## Supplementary material for "Cell type-specific epigenetic regulatory circuitry of coronary artery disease loci": VSMC_DNase_c4_hg38_EnhancerInteractions.bed (part 4 of 10)

```
chr15	29671091	29671343	15:29671091-29671343	ENSG00000261524,ENSG00000287334,ENSG00000256802,ENSG00000259644,ENSG00000234664,ENSG00000260174,ENSG00000229389,ENSG00000179938,ENSG00000273818,ENSG00000261792,ENSG00000178081,ENSG00000260897,ENSG00000261747
chr15	29671571	29671781	15:29671571-29671781	ENSG00000261401,ENSG00000261561,ENSG00000261524,ENSG00000266039,ENSG00000260159,ENSG00000260053,ENSG00000261041,ENSG00000261581,ENSG00000206149,ENSG00000261480,ENSG00000248334,ENSG00000287334,ENSG00000256802,ENSG00000259644,ENSG00000234664,ENSG00000259647,ENSG00000260174,ENSG00000229389,ENSG00000179938,ENSG00000273818,ENSG00000261792,ENSG00000178081,ENSG00000261247,ENSG00000277637,ENSG00000260897,ENSG00000261747,ENSG00000225930,ENSG00000263070,ENSG00000238519,ENSG00000186399,ENSG00000277031,ENSG00000207430
chr15	29674979	29675129	15:29674979-29675129	ENSG00000227717,ENSG00000256802,ENSG00000259644,ENSG00000234664,ENSG00000179938,ENSG00000274424,ENSG00000178115
chr15	29747905	29748205	15:29747905-29748205	ENSG00000259644,ENSG00000234664,ENSG00000259890,ENSG00000260128
chr15	29775032	29775202	15:29775032-29775202	ENSG00000259644,ENSG00000234664,ENSG00000238783,ENSG00000274424
chr15	29784535	29784702	15:29784535-29784702	ENSG00000274632,ENSG00000259644,ENSG00000234664,ENSG00000178081,ENSG00000207432,ENSG00000274424,ENSG00000215302,ENSG00000201084
chr15	29792492	29792642	15:29792492-29792642	ENSG00000237850,ENSG00000261792,ENSG00000178081,ENSG00000166664
chr15	29805192	29805342	15:29805192-29805342	ENSG00000260444,ENSG00000260844,ENSG00000104067,ENSG00000259644,ENSG00000234664,ENSG00000259523,ENSG00000260174,ENSG00000229389,ENSG00000273818,ENSG00000261247,ENSG00000279417,ENSG00000263070,ENSG00000238519,ENSG00000186399,ENSG00000277031,ENSG00000207430
chr15	29821392	29821622	15:29821392-29821622	ENSG00000104067,ENSG00000234664,ENSG00000259523,ENSG00000273818,ENSG00000269930
chr15	29822058	29822358	15:29822058-29822358	ENSG00000104067,ENSG00000259523,ENSG00000273818,ENSG00000269930
chr15	29822392	29822582	15:29822392-29822582	ENSG00000104067,ENSG00000259644,ENSG00000234664,ENSG00000259523,ENSG00000273818,ENSG00000269930
chr15	29822732	29822882	15:29822732-29822882	ENSG00000104067,ENSG00000259644,ENSG00000234664,ENSG00000259523,ENSG00000273818,ENSG00000269930
chr15	29849292	29849442	15:29849292-29849442	ENSG00000261524,ENSG00000259644,ENSG00000234664,ENSG00000259647,ENSG00000260174,ENSG00000229389,ENSG00000179938,ENSG00000261247,ENSG00000279417,ENSG00000238783,ENSG00000263070,ENSG00000238519,ENSG00000186399,ENSG00000270055,ENSG00000260784,ENSG00000277031,ENSG00000207430,ENSG00000270016,ENSG00000277467,ENSG00000269930
chr15	29857369	29857519	15:29857369-29857519	ENSG00000259906,ENSG00000225930,ENSG00000260784
chr15	29863567	29863717	15:29863567-29863717	ENSG00000259993,ENSG00000279912
chr15	29873642	29873792	15:29873642-29873792	ENSG00000259906
chr15	29887832	29888002	15:29887832-29888002	ENSG00000259644,ENSG00000229389,ENSG00000260897,ENSG00000261747,ENSG00000260642
chr15	29888752	29888902	15:29888752-29888902	ENSG00000259644,ENSG00000234664,ENSG00000229389,ENSG00000179938,ENSG00000260897,ENSG00000261747,ENSG00000277031,ENSG00000207430,ENSG00000277467,ENSG00000260642
chr15	29913872	29914022	15:29913872-29914022	ENSG00000259644,ENSG00000234664,ENSG00000259647,ENSG00000260174,ENSG00000229389,ENSG00000261247,ENSG00000260897,ENSG00000261747,ENSG00000206972,ENSG00000263070,ENSG00000238519,ENSG00000186399,ENSG00000277031,ENSG00000207430,ENSG00000270016
chr15	29925952	29926102	15:29925952-29926102	ENSG00000260844,ENSG00000259644,ENSG00000234664,ENSG00000259749,ENSG00000259647,ENSG00000260174,ENSG00000229389,ENSG00000179938,ENSG00000273818,ENSG00000261247,ENSG00000225930,ENSG00000259993,ENSG00000279417,ENSG00000263070,ENSG00000238519,ENSG00000186399,ENSG00000270055,ENSG00000260693,ENSG00000277031,ENSG00000207430,ENSG00000270016
chr15	29952406	29952562	15:29952406-29952562	ENSG00000104067,ENSG00000259644,ENSG00000234664,ENSG00000259749,ENSG00000259647,ENSG00000260174,ENSG00000229389,ENSG00000179938,ENSG00000273818,ENSG00000259993
chr15	29978529	29978679	15:29978529-29978679	ENSG00000183629,ENSG00000259749,ENSG00000207432,ENSG00000274966
chr15	30024012	30024182	15:30024012-30024182	ENSG00000274532,ENSG00000260159,ENSG00000274632,ENSG00000259644,ENSG00000234664,ENSG00000259749,ENSG00000259647,ENSG00000260174,ENSG00000229389,ENSG00000179938,ENSG00000261247,ENSG00000225930,ENSG00000259993,ENSG00000263070,ENSG00000238519,ENSG00000186399,ENSG00000277031,ENSG00000207430,ENSG00000277467,ENSG00000254912
chr15	30075392	30075542	15:30075392-30075542	-
chr15	30080932	30081082	15:30080932-30081082	-
chr15	30624427	30624727	15:30624427-30624727	-
chr15	30625692	30625842	15:30625692-30625842	-
chr15	30625992	30626162	15:30625992-30626162	-
chr15	30626381	30626562	15:30626381-30626562	-
chr15	30661187	30661337	15:30661187-30661337	ENSG00000277637,ENSG00000274424,ENSG00000270055,ENSG00000270016,ENSG00000269930,ENSG00000247728,ENSG00000285077,ENSG00000284906,ENSG00000285035,ENSG00000187951,ENSG00000206846,ENSG00000284783,ENSG00000103832,ENSG00000259845,ENSG00000207257,ENSG00000223509,ENSG00000261064
chr15	30859126	30859276	15:30859126-30859276	-
chr15	30859412	30859562	15:30859412-30859562	-
chr15	30903512	30903662	15:30903512-30903662	ENSG00000238783,ENSG00000260382,ENSG00000198690,ENSG00000261628,ENSG00000260211
chr15	30903712	30903862	15:30903712-30903862	ENSG00000238783,ENSG00000284906,ENSG00000260382,ENSG00000198690,ENSG00000261628,ENSG00000260211
chr15	30922492	30922662	15:30922492-30922662	ENSG00000271333,ENSG00000277467,ENSG00000103832,ENSG00000278696,ENSG00000259845,ENSG00000260382,ENSG00000198690,ENSG00000261064
chr15	30924512	30924662	15:30924512-30924662	ENSG00000271333,ENSG00000277467,ENSG00000103832,ENSG00000278696,ENSG00000259845,ENSG00000260382,ENSG00000198690,ENSG00000261064
chr15	30953772	30953962	15:30953772-30953962	ENSG00000263964,ENSG00000261794,ENSG00000277467,ENSG00000260382,ENSG00000166912,ENSG00000212526,ENSG00000206987
chr15	30954132	30954302	15:30954132-30954302	ENSG00000263964,ENSG00000261794,ENSG00000277467,ENSG00000103832,ENSG00000260382,ENSG00000166912,ENSG00000212526,ENSG00000207702,ENSG00000206987
chr15	30954685	30954835	15:30954685-30954835	ENSG00000166912,ENSG00000212526,ENSG00000206987
chr15	30985132	30985303	15:30985132-30985303	ENSG00000166912,ENSG00000259720
chr15	30990612	30990762	15:30990612-30990762	ENSG00000166912,ENSG00000259720
chr15	30990828	30990978	15:30990828-30990978	ENSG00000166912,ENSG00000259720
chr15	30991152	30991342	15:30991152-30991342	ENSG00000166912,ENSG00000259720
chr15	30991672	30991822	15:30991672-30991822	ENSG00000274814,ENSG00000270055,ENSG00000247728,ENSG00000166912,ENSG00000259720,ENSG00000207702
chr15	30992092	30992392	15:30992092-30992392	ENSG00000166912,ENSG00000259720
chr15	31024412	31024562	15:31024412-31024562	ENSG00000238783,ENSG00000274424,ENSG00000269930,ENSG00000285077,ENSG00000284906,ENSG00000103832,ENSG00000278696,ENSG00000259845,ENSG00000260382,ENSG00000259720,ENSG00000134160,ENSG00000207702
chr15	31091632	31091826	15:31091632-31091826	ENSG00000278696,ENSG00000259845,ENSG00000260382,ENSG00000134160,ENSG00000207702,ENSG00000215304,ENSG00000261708
chr15	31092712	31092862	15:31092712-31092862	ENSG00000278696,ENSG00000259845,ENSG00000134160,ENSG00000207702,ENSG00000215304,ENSG00000261708
chr15	31105012	31105162	15:31105012-31105162	ENSG00000259993,ENSG00000269930,ENSG00000247728,ENSG00000285077,ENSG00000284906,ENSG00000284783,ENSG00000103832,ENSG00000278696,ENSG00000259845,ENSG00000260382,ENSG00000134160,ENSG00000207702,ENSG00000259358
chr15	31129372	31129542	15:31129372-31129542	ENSG00000270055,ENSG00000285035,ENSG00000284783,ENSG00000103832,ENSG00000278696,ENSG00000259845,ENSG00000260382,ENSG00000207702
chr15	31157812	31158022	15:31157812-31158022	ENSG00000103832,ENSG00000278696,ENSG00000259845,ENSG00000260382,ENSG00000134160,ENSG00000276724
chr15	31200772	31200922	15:31200772-31200922	ENSG00000270016,ENSG00000277467,ENSG00000269930,ENSG00000103832,ENSG00000259448,ENSG00000261279
chr15	31236612	31236782	15:31236612-31236782	ENSG00000259993,ENSG00000263070,ENSG00000238519,ENSG00000186399,ENSG00000277031,ENSG00000207430,ENSG00000269930,ENSG00000247728,ENSG00000284906,ENSG00000285035,ENSG00000284783,ENSG00000103832,ENSG00000278696,ENSG00000260382,ENSG00000259448,ENSG00000259772,ENSG00000259179,ENSG00000259358,ENSG00000277500
chr15	31254652	31254802	15:31254652-31254802	ENSG00000206972,ENSG00000263070,ENSG00000238519,ENSG00000186399,ENSG00000277031,ENSG00000207430,ENSG00000261794,ENSG00000269930,ENSG00000285077,ENSG00000103832,ENSG00000278696,ENSG00000259845,ENSG00000260382,ENSG00000259448,ENSG00000259772,ENSG00000259358,ENSG00000277500,ENSG00000206849,ENSG00000279912,ENSG00000260211,ENSG00000288627,ENSG00000261491
chr15	31266472	31266622	15:31266472-31266622	ENSG00000260784,ENSG00000247728,ENSG00000259448
chr15	31274572	31274722	15:31274572-31274722	ENSG00000261792,ENSG00000178081,ENSG00000207432,ENSG00000279912,ENSG00000206987
chr15	31326492	31326662	15:31326492-31326662	ENSG00000261247,ENSG00000263070,ENSG00000238519,ENSG00000186399,ENSG00000270055,ENSG00000277031,ENSG00000207430,ENSG00000270016,ENSG00000247728,ENSG00000285077,ENSG00000284906,ENSG00000285035,ENSG00000103832,ENSG00000278696,ENSG00000259845,ENSG00000260382,ENSG00000259448,ENSG00000259772,ENSG00000169926,ENSG00000259179,ENSG00000277500,ENSG00000206849,ENSG00000206987,ENSG00000223509,ENSG00000277464
chr15	31327012	31327162	15:31327012-31327162	ENSG00000270055,ENSG00000259448,ENSG00000169926
chr15	31339092	31339282	15:31339092-31339282	ENSG00000270055,ENSG00000285077,ENSG00000259448,ENSG00000169926
chr15	31353532	31353702	15:31353532-31353702	ENSG00000270055,ENSG00000277031,ENSG00000207430,ENSG00000247728,ENSG00000285077,ENSG00000284906,ENSG00000285035,ENSG00000103832,ENSG00000259448,ENSG00000169926,ENSG00000259179,ENSG00000259358,ENSG00000277500
chr15	31365912	31366082	15:31365912-31366082	ENSG00000279417,ENSG00000261794,ENSG00000169926,ENSG00000259179
chr15	31372692	31372882	15:31372692-31372882	ENSG00000169926,ENSG00000279912,ENSG00000249931,ENSG00000270789
chr15	31399972	31400122	15:31399972-31400122	ENSG00000270016,ENSG00000247728,ENSG00000284906,ENSG00000259179,ENSG00000259358
chr15	31402890	31403042	15:31402890-31403042	ENSG00000270016,ENSG00000247728,ENSG00000284906,ENSG00000259179,ENSG00000259358
chr15	31434886	31435036	15:31434886-31435036	ENSG00000259179,ENSG00000275776
chr15	31435412	31435562	15:31435412-31435562	ENSG00000277467,ENSG00000259179,ENSG00000259696,ENSG00000288627,ENSG00000261491
chr15	31442732	31442882	15:31442732-31442882	ENSG00000259890,ENSG00000260128,ENSG00000247728,ENSG00000285077,ENSG00000284906,ENSG00000259179,ENSG00000259696,ENSG00000249931
chr15	31442952	31443136	15:31442952-31443136	ENSG00000259890,ENSG00000260128,ENSG00000247728,ENSG00000285077,ENSG00000284906,ENSG00000259179,ENSG00000259696,ENSG00000249931
chr15	31443932	31444082	15:31443932-31444082	ENSG00000259890,ENSG00000260128,ENSG00000259179,ENSG00000259696,ENSG00000249931
chr15	31457572	31457722	15:31457572-31457722	ENSG00000259993,ENSG00000178115,ENSG00000269930,ENSG00000259696
chr15	31471992	31472142	15:31471992-31472142	ENSG00000273818,ENSG00000259845,ENSG00000259179,ENSG00000259696
chr15	31473092	31473302	15:31473092-31473302	ENSG00000273818,ENSG00000274424,ENSG00000270055,ENSG00000284783,ENSG00000259845,ENSG00000259179,ENSG00000259696
chr15	31488692	31488842	15:31488692-31488842	ENSG00000270055,ENSG00000270016,ENSG00000269930,ENSG00000247728,ENSG00000285077,ENSG00000284906,ENSG00000285035,ENSG00000206846,ENSG00000103832,ENSG00000278696,ENSG00000259845,ENSG00000260382,ENSG00000259448,ENSG00000259179,ENSG00000259696,ENSG00000259358,ENSG00000206849,ENSG00000223509
chr15	31490119	31490269	15:31490119-31490269	ENSG00000277637,ENSG00000277467,ENSG00000278696,ENSG00000259845,ENSG00000201084,ENSG00000223509,ENSG00000261064
chr15	31870692	31870902	15:31870692-31870902	ENSG00000277637,ENSG00000261794,ENSG00000169918,ENSG00000259358,ENSG00000277500,ENSG00000175344,ENSG00000206849
chr15	31974932	31975082	15:31974932-31975082	ENSG00000225930,ENSG00000271333,ENSG00000277500,ENSG00000175344,ENSG00000206849,ENSG00000207257
chr15	31977899	31978082	15:31977899-31978082	ENSG00000225930,ENSG00000271333,ENSG00000277500,ENSG00000175344,ENSG00000206849,ENSG00000207257
chr15	32502988	32503138	15:32502988-32503138	-
chr15	32610820	32610982	15:32610820-32610982	-
chr15	32615054	32615204	15:32615054-32615204	-
chr15	32615351	32615508	15:32615351-32615508	-
chr15	32651325	32651510	15:32651325-32651510	ENSG00000259890,ENSG00000260128,ENSG00000206127,ENSG00000254912,ENSG00000261064,ENSG00000262728,ENSG00000244952,ENSG00000198826,ENSG00000285948,ENSG00000166922
chr15	32659634	32659804	15:32659634-32659804	ENSG00000274424,ENSG00000215302,ENSG00000206987,ENSG00000223509,ENSG00000262728,ENSG00000244952,ENSG00000198826,ENSG00000285948,ENSG00000166922,ENSG00000241818
chr15	32662730	32662882	15:32662730-32662882	ENSG00000261794,ENSG00000288627,ENSG00000261491,ENSG00000206987,ENSG00000262728,ENSG00000232653,ENSG00000244952,ENSG00000198826,ENSG00000285948,ENSG00000166922,ENSG00000241818
chr15	32669974	32670144	15:32669974-32670144	ENSG00000270955,ENSG00000206127,ENSG00000198826,ENSG00000285948,ENSG00000166922,ENSG00000241818
chr15	32717694	32717844	15:32717694-32717844	ENSG00000206987,ENSG00000223509,ENSG00000259721,ENSG00000166923
chr15	32774146	32774296	15:32774146-32774296	ENSG00000279417,ENSG00000274424,ENSG00000260784,ENSG00000206987,ENSG00000261375
chr15	32790534	32790834	15:32790534-32790834	ENSG00000271078,ENSG00000206987,ENSG00000270789
chr15	32802374	32802544	15:32802374-32802544	ENSG00000259392
chr15	32824934	32825084	15:32824934-32825084	ENSG00000201084,ENSG00000288627,ENSG00000261491,ENSG00000259392
chr15	32828594	32828744	15:32828594-32828744	ENSG00000259358,ENSG00000277500,ENSG00000201084,ENSG00000288627,ENSG00000261491,ENSG00000262728,ENSG00000277464,ENSG00000244952,ENSG00000198826,ENSG00000259392,ENSG00000212415
chr15	32856054	32856204	15:32856054-32856204	ENSG00000274424,ENSG00000271333,ENSG00000270055,ENSG00000175344,ENSG00000201084,ENSG00000262728,ENSG00000277464,ENSG00000244952,ENSG00000198826,ENSG00000248905,ENSG00000259392,ENSG00000212415
chr15	32861814	32862004	15:32861814-32862004	ENSG00000259358,ENSG00000288627,ENSG00000261491,ENSG00000262728,ENSG00000277464,ENSG00000244952,ENSG00000198826,ENSG00000285948,ENSG00000248905,ENSG00000259392,ENSG00000212415
chr15	32864186	32864336	15:32864186-32864336	ENSG00000288627,ENSG00000261491,ENSG00000244952,ENSG00000248905,ENSG00000259392,ENSG00000212415
chr15	32870314	32870677	15:32870314-32870677	-
chr15	32908274	32908424	15:32908274-32908424	ENSG00000288627,ENSG00000261491,ENSG00000261375,ENSG00000248905
chr15	32909539	32909724	15:32909539-32909724	ENSG00000288627,ENSG00000261491,ENSG00000261375,ENSG00000248905
chr15	32936374	32936524	15:32936374-32936524	ENSG00000198826,ENSG00000212415
chr15	32956134	32956304	15:32956134-32956304	ENSG00000261279,ENSG00000206987,ENSG00000276724,ENSG00000262728,ENSG00000232653,ENSG00000244952,ENSG00000198826,ENSG00000212415
chr15	32994934	32995104	15:32994934-32995104	ENSG00000207257,ENSG00000276724,ENSG00000262728,ENSG00000244952,ENSG00000212415,ENSG00000259686
chr15	33007386	33007544	15:33007386-33007544	ENSG00000288627,ENSG00000261491,ENSG00000249931,ENSG00000262728,ENSG00000244952,ENSG00000212415,ENSG00000259686
chr15	33021934	33022104	15:33021934-33022104	ENSG00000262728,ENSG00000198826,ENSG00000212415,ENSG00000259686
chr15	33067594	33067744	15:33067594-33067744	ENSG00000277467,ENSG00000248905
chr15	33086634	33086786	15:33086634-33086786	ENSG00000260211
chr15	33090174	33090344	15:33090174-33090344	ENSG00000254912,ENSG00000232653,ENSG00000279958
chr15	33094434	33094584	15:33094434-33094584	ENSG00000232653
chr15	33098254	33098424	15:33098254-33098424	ENSG00000288627,ENSG00000261491,ENSG00000279958
chr15	33104434	33104584	15:33104434-33104584	ENSG00000279912,ENSG00000279958
chr15	33126594	33126744	15:33126594-33126744	ENSG00000175344,ENSG00000261375,ENSG00000223509,ENSG00000262728,ENSG00000277464,ENSG00000244952,ENSG00000198826,ENSG00000285948,ENSG00000248905,ENSG00000212415,ENSG00000279958,ENSG00000259446,ENSG00000259892
chr15	33132014	33132164	15:33132014-33132164	ENSG00000223509,ENSG00000244952
chr15	33132814	33132965	15:33132814-33132965	ENSG00000223509,ENSG00000262728,ENSG00000244952
chr15	33152657	33152807	15:33152657-33152807	ENSG00000248905
chr15	33194558	33194708	15:33194558-33194708	ENSG00000248905
chr15	33194734	33194904	15:33194734-33194904	ENSG00000277464,ENSG00000198826,ENSG00000248905
chr15	33234074	33234224	15:33234074-33234224	ENSG00000206987,ENSG00000215296,ENSG00000259446
chr15	33243974	33244124	15:33243974-33244124	ENSG00000215296
chr15	33278914	33279064	15:33278914-33279064	ENSG00000279912,ENSG00000206987,ENSG00000277464,ENSG00000215296,ENSG00000259446,ENSG00000198838,ENSG00000200008
chr15	33279694	33279844	15:33279694-33279844	ENSG00000279912,ENSG00000259446
chr15	33292834	33292987	15:33292834-33292987	ENSG00000223509,ENSG00000259446,ENSG00000198838,ENSG00000200008
chr15	33473841	33473991	15:33473841-33473991	ENSG00000207257,ENSG00000223509
chr15	33547994	33548144	15:33547994-33548144	ENSG00000279912,ENSG00000198838
chr15	33565154	33565324	15:33565154-33565324	ENSG00000288627,ENSG00000261491,ENSG00000259446,ENSG00000198838
chr15	33587876	33588026	15:33587876-33588026	-
chr15	33675414	33675564	15:33675414-33675564	ENSG00000200008
chr15	33700794	33700964	15:33700794-33700964	ENSG00000260211,ENSG00000259446,ENSG00000198838,ENSG00000200008
chr15	33735778	33735928	15:33735778-33735928	ENSG00000198838,ENSG00000200008,ENSG00000278472
chr15	33789254	33789424	15:33789254-33789424	ENSG00000223509,ENSG00000198838,ENSG00000200008,ENSG00000276702,ENSG00000278472
chr15	33795174	33795364	15:33795174-33795364	ENSG00000175344,ENSG00000198838,ENSG00000276702
chr15	33860835	33861024	15:33860835-33861024	ENSG00000198838,ENSG00000276702,ENSG00000259408,ENSG00000259287
chr15	33868940	33869090	15:33868940-33869090	ENSG00000198838,ENSG00000276702,ENSG00000259408,ENSG00000259287,ENSG00000169857
chr15	33898334	33898484	15:33898334-33898484	ENSG00000198838,ENSG00000276702,ENSG00000169857,ENSG00000278472,ENSG00000259892
chr15	33935029	33935179	15:33935029-33935179	ENSG00000278472
chr15	33964200	33964350	15:33964200-33964350	ENSG00000184984,ENSG00000278472
chr15	33985434	33985584	15:33985434-33985584	ENSG00000184984,ENSG00000278472,ENSG00000287840,ENSG00000259505
chr15	34014657	34014807	15:34014657-34014807	ENSG00000274076,ENSG00000261375,ENSG00000184984,ENSG00000278472
chr15	34047574	34047724	15:34047574-34047724	ENSG00000207257,ENSG00000206987,ENSG00000169857,ENSG00000278472,ENSG00000243094,ENSG00000259468,ENSG00000279092,ENSG00000259917,ENSG00000261559,ENSG00000215252,ENSG00000252425
chr15	34048234	34048424	15:34048234-34048424	ENSG00000207257,ENSG00000206987,ENSG00000169857,ENSG00000243094,ENSG00000279092,ENSG00000215252
chr15	34049183	34049483	15:34049183-34049483	ENSG00000207257,ENSG00000206987,ENSG00000169857,ENSG00000243094,ENSG00000215252
chr15	34062013	34062163	15:34062013-34062163	ENSG00000169857,ENSG00000243094,ENSG00000134152,ENSG00000221649
chr15	34101914	34102064	15:34101914-34102064	ENSG00000206127,ENSG00000223509,ENSG00000262728,ENSG00000244952,ENSG00000169857,ENSG00000134153,ENSG00000243094,ENSG00000182405,ENSG00000134152,ENSG00000128463,ENSG00000259468,ENSG00000175265,ENSG00000221649,ENSG00000260639,ENSG00000259917,ENSG00000261559,ENSG00000259892
chr15	34110194	34110344	15:34110194-34110344	ENSG00000279912,ENSG00000134153,ENSG00000243094,ENSG00000182405
chr15	34122834	34123024	15:34122834-34123024	ENSG00000243094
chr15	34209514	34209664	15:34209514-34209664	ENSG00000134152
chr15	34209742	34209924	15:34209742-34209924	ENSG00000243094,ENSG00000134152
chr15	34210074	34210224	15:34210074-34210224	ENSG00000223509,ENSG00000243094,ENSG00000134152,ENSG00000128463,ENSG00000259468,ENSG00000215252
chr15	34224894	34225064	15:34224894-34225064	ENSG00000169857,ENSG00000134153,ENSG00000243094,ENSG00000182405,ENSG00000134152,ENSG00000128463,ENSG00000140199,ENSG00000259468,ENSG00000279092,ENSG00000259917,ENSG00000261559
chr15	34239494	34239644	15:34239494-34239644	ENSG00000279912,ENSG00000128463,ENSG00000140199,ENSG00000259468,ENSG00000221649
chr15	34241514	34241664	15:34241514-34241664	ENSG00000140199,ENSG00000259468
chr15	34271614	34271784	15:34271614-34271784	ENSG00000259468,ENSG00000175265,ENSG00000221649
chr15	34304734	34304924	15:34304734-34304924	ENSG00000140199,ENSG00000259468,ENSG00000207091,ENSG00000260639
chr15	34318762	34318934	15:34318762-34318934	ENSG00000140199,ENSG00000259468,ENSG00000207091,ENSG00000221649,ENSG00000259892
chr15	34337717	34337867	15:34337717-34337867	ENSG00000140199,ENSG00000182117,ENSG00000184507
chr15	34337974	34338184	15:34337974-34338184	ENSG00000140199,ENSG00000259468,ENSG00000182117,ENSG00000184507
chr15	34343114	34343264	15:34343114-34343264	ENSG00000140199,ENSG00000259468,ENSG00000182117,ENSG00000184507,ENSG00000176454,ENSG00000221649,ENSG00000279092
chr15	34367234	34367384	15:34367234-34367384	ENSG00000259468,ENSG00000182117,ENSG00000184507,ENSG00000176454,ENSG00000259904,ENSG00000221649,ENSG00000259892
chr15	34367614	34367784	15:34367614-34367784	ENSG00000254912,ENSG00000140199,ENSG00000259468,ENSG00000182117,ENSG00000184507,ENSG00000176454,ENSG00000259904,ENSG00000221649,ENSG00000279092,ENSG00000259917,ENSG00000261559,ENSG00000259892
chr15	34437851	34438001	15:34437851-34438001	ENSG00000175265,ENSG00000221649,ENSG00000279092,ENSG00000259917,ENSG00000261559,ENSG00000215252,ENSG00000259892
chr15	34514241	34514391	15:34514241-34514391	ENSG00000260639,ENSG00000259917,ENSG00000261559,ENSG00000278582,ENSG00000221065,ENSG00000259892
chr15	34588114	34588284	15:34588114-34588284	ENSG00000279092,ENSG00000259917,ENSG00000261559,ENSG00000278582,ENSG00000215252,ENSG00000221065,ENSG00000259892,ENSG00000252425
chr15	34588374	34588544	15:34588374-34588544	ENSG00000279092,ENSG00000259917,ENSG00000261559,ENSG00000278582,ENSG00000215252,ENSG00000221065,ENSG00000259892,ENSG00000252425
chr15	34616694	34616882	15:34616694-34616882	ENSG00000259917,ENSG00000261559,ENSG00000252425,ENSG00000287973
chr15	34644234	34644384	15:34644234-34644384	ENSG00000279092,ENSG00000259917,ENSG00000261559,ENSG00000221065,ENSG00000252425,ENSG00000261304,ENSG00000287973
chr15	34693434	34693604	15:34693434-34693604	ENSG00000221649,ENSG00000279092,ENSG00000259917,ENSG00000261559,ENSG00000259892,ENSG00000252425,ENSG00000261304,ENSG00000287973,ENSG00000250007
chr15	34701615	34701765	15:34701615-34701765	ENSG00000260639,ENSG00000261304,ENSG00000287973
chr15	34753414	34753584	15:34753414-34753584	ENSG00000159248,ENSG00000250007
chr15	34799575	34799725	15:34799575-34799725	ENSG00000250007,ENSG00000159251
chr15	34810561	34810711	15:34810561-34810711	ENSG00000261081,ENSG00000250007,ENSG00000159251
chr15	34855474	34855664	15:34855474-34855664	ENSG00000260639,ENSG00000259751,ENSG00000021776
chr15	34890522	34890724	15:34890522-34890724	ENSG00000276724
chr15	34920334	34920504	15:34920334-34920504	ENSG00000175265,ENSG00000259917,ENSG00000261559,ENSG00000259892,ENSG00000252425,ENSG00000231409
chr15	34942454	34942624	15:34942454-34942624	ENSG00000221649,ENSG00000231409,ENSG00000259587
chr15	34969734	34969904	15:34969734-34969904	ENSG00000175265,ENSG00000259892,ENSG00000021776,ENSG00000198146,ENSG00000279364,ENSG00000259181,ENSG00000280396,ENSG00000259587
chr15	34987974	34988124	15:34987974-34988124	ENSG00000198146,ENSG00000279364,ENSG00000259181,ENSG00000280396,ENSG00000259587
chr15	34988254	34988444	15:34988254-34988444	ENSG00000021776,ENSG00000198146,ENSG00000279364,ENSG00000259181,ENSG00000280396,ENSG00000259587
chr15	34988634	34988784	15:34988634-34988784	ENSG00000198146,ENSG00000279364,ENSG00000259181,ENSG00000280396,ENSG00000259587
chr15	35018992	35019142	15:35018992-35019142	ENSG00000280396,ENSG00000259587
chr15	35078614	35078784	15:35078614-35078784	ENSG00000259665,ENSG00000255192,ENSG00000259397,ENSG00000259592
chr15	35142006	35142156	15:35142006-35142156	ENSG00000255192,ENSG00000259397,ENSG00000259592
chr15	35142804	35142954	15:35142804-35142954	ENSG00000255192,ENSG00000259397,ENSG00000259592
chr15	35168474	35168666	15:35168474-35168666	ENSG00000255192,ENSG00000259397,ENSG00000259336,ENSG00000259592
chr15	35181614	35181764	15:35181614-35181764	ENSG00000255192,ENSG00000259397,ENSG00000259336,ENSG00000259592,ENSG00000259516,ENSG00000265102
chr15	35183254	35183404	15:35183254-35183404	ENSG00000255192,ENSG00000259397,ENSG00000259336,ENSG00000259592,ENSG00000259516,ENSG00000265102
chr15	35220933	35221083	15:35220933-35221083	-
chr15	35289114	35289304	15:35289114-35289304	ENSG00000255192,ENSG00000259397,ENSG00000259710,ENSG00000259585,ENSG00000265102,ENSG00000259688,ENSG00000259411
chr15	35293514	35293664	15:35293514-35293664	ENSG00000259710,ENSG00000259585,ENSG00000265102
chr15	35308914	35309084	15:35308914-35309084	ENSG00000265098,ENSG00000255192,ENSG00000259592,ENSG00000259710,ENSG00000259585,ENSG00000265102,ENSG00000259688,ENSG00000259411
chr15	35427174	35427364	15:35427174-35427364	ENSG00000259397,ENSG00000265102,ENSG00000259688,ENSG00000259411
chr15	35444694	35444864	15:35444694-35444864	ENSG00000255192,ENSG00000259397,ENSG00000259592,ENSG00000265102,ENSG00000259688,ENSG00000259411
chr15	35482094	35482284	15:35482094-35482284	ENSG00000265102
chr15	35519674	35519824	15:35519674-35519824	ENSG00000265098
chr15	35545914	35546164	15:35545914-35546164	ENSG00000134146,ENSG00000248079
chr15	35546299	35546484	15:35546299-35546484	ENSG00000134146,ENSG00000248079
chr15	35576514	35576684	15:35576514-35576684	-
chr15	35603454	35603607	15:35603454-35603607	-
chr15	35624974	35625144	15:35624974-35625144	-
chr15	35674974	35675164	15:35674974-35675164	ENSG00000265098,ENSG00000259217,ENSG00000265102
chr15	35690635	35690785	15:35690635-35690785	-
chr15	35690854	35691064	15:35690854-35691064	ENSG00000265098,ENSG00000259217,ENSG00000265102,ENSG00000248079
chr15	35692404	35692594	15:35692404-35692594	-
chr15	35696851	35697014	15:35696851-35697014	ENSG00000265098,ENSG00000248079
chr15	35740874	35741024	15:35740874-35741024	ENSG00000265098,ENSG00000259217
chr15	35751734	35751884	15:35751734-35751884	ENSG00000261191,ENSG00000261315,ENSG00000261635,ENSG00000259639,ENSG00000265098,ENSG00000259217
chr15	35784716	35785104	15:35784716-35785104	ENSG00000265098,ENSG00000259217
chr15	35820393	35820543	15:35820393-35820543	-
chr15	35874354	35874544	15:35874354-35874544	ENSG00000265098,ENSG00000248079
chr15	35886854	35887071	15:35886854-35887071	ENSG00000265098
chr15	36052761	36052911	15:36052761-36052911	ENSG00000259245
chr15	36178074	36178224	15:36178074-36178224	ENSG00000259639
chr15	36294494	36294644	15:36294494-36294644	ENSG00000270304,ENSG00000274216,ENSG00000277202,ENSG00000261191,ENSG00000261315,ENSG00000259737,ENSG00000259395,ENSG00000259639,ENSG00000265098
chr15	36357122	36357272	15:36357122-36357272	ENSG00000259395,ENSG00000259639
chr15	36361462	36361612	15:36361462-36361612	ENSG00000259395,ENSG00000259639
chr15	36364454	36364604	15:36364454-36364604	ENSG00000270304,ENSG00000274216,ENSG00000261315,ENSG00000261635,ENSG00000259737,ENSG00000259395,ENSG00000259639,ENSG00000265098
chr15	36407794	36407964	15:36407794-36407964	ENSG00000243122,ENSG00000259434,ENSG00000270304,ENSG00000274216,ENSG00000277202,ENSG00000223518,ENSG00000261191,ENSG00000260582,ENSG00000261315,ENSG00000261635,ENSG00000259737,ENSG00000259395,ENSG00000259639,ENSG00000265098
chr15	36428234	36428404	15:36428234-36428404	ENSG00000243122,ENSG00000259434,ENSG00000270304,ENSG00000274216,ENSG00000277202,ENSG00000212511,ENSG00000223518,ENSG00000261191,ENSG00000260582,ENSG00000261315,ENSG00000261635,ENSG00000259737,ENSG00000259395,ENSG00000259639,ENSG00000265098,ENSG00000265102,ENSG00000259688,ENSG00000259411
chr15	36498045	36498195	15:36498045-36498195	ENSG00000261315
chr15	36501194	36501344	15:36501194-36501344	ENSG00000274216,ENSG00000277202,ENSG00000261191,ENSG00000260582,ENSG00000261315,ENSG00000261635,ENSG00000259737
chr15	36579474	36579664	15:36579474-36579664	ENSG00000261191,ENSG00000260582,ENSG00000261315,ENSG00000261635,ENSG00000186073,ENSG00000270500
chr15	36598950	36599100	15:36598950-36599100	ENSG00000261191,ENSG00000260582,ENSG00000261315,ENSG00000261635,ENSG00000186073
chr15	36643654	36643808	15:36643654-36643808	ENSG00000261191,ENSG00000260582,ENSG00000261315,ENSG00000261635,ENSG00000186073
chr15	36749413	36749563	15:36749413-36749563	-
chr15	36792074	36792224	15:36792074-36792224	ENSG00000212511,ENSG00000223518,ENSG00000261191,ENSG00000261315
chr15	36792394	36792544	15:36792394-36792544	ENSG00000274216,ENSG00000212511,ENSG00000223518,ENSG00000261191,ENSG00000260582,ENSG00000261315,ENSG00000261635
chr15	36844594	36844765	15:36844594-36844765	ENSG00000277202,ENSG00000212511,ENSG00000223518,ENSG00000261191
chr15	36883774	36883944	15:36883774-36883944	ENSG00000274444,ENSG00000259460,ENSG00000277202,ENSG00000134138,ENSG00000259280,ENSG00000212511,ENSG00000223518,ENSG00000261191
chr15	37020254	37020404	15:37020254-37020404	ENSG00000206676,ENSG00000277202
chr15	37046069	37046219	15:37046069-37046219	ENSG00000206676,ENSG00000277202
chr15	37100667	37100924	15:37100667-37100924	ENSG00000274444,ENSG00000259460,ENSG00000134138
chr15	37100994	37101144	15:37100994-37101144	ENSG00000274444,ENSG00000259460,ENSG00000134138
chr15	37134754	37134904	15:37134754-37134904	ENSG00000277202
chr15	37289151	37289451	15:37289151-37289451	ENSG00000270304,ENSG00000274216
chr15	37586014	37586164	15:37586014-37586164	ENSG00000243122,ENSG00000259434
chr15	37652794	37652984	15:37652794-37652984	ENSG00000243122,ENSG00000259434,ENSG00000270304,ENSG00000274216
chr15	37695816	37695966	15:37695816-37695966	ENSG00000243122,ENSG00000259434
chr15	37733452	37733602	15:37733452-37733602	-
chr15	37733714	37733864	15:37733714-37733864	ENSG00000243122,ENSG00000259434,ENSG00000270304,ENSG00000274216
chr15	37764776	37764926	15:37764776-37764926	ENSG00000243122,ENSG00000259434,ENSG00000270304,ENSG00000274216
chr15	37773274	37773424	15:37773274-37773424	ENSG00000243122,ENSG00000259434,ENSG00000274216
chr15	37824814	37825004	15:37824814-37825004	ENSG00000243122,ENSG00000259434,ENSG00000270304,ENSG00000274216
chr15	37872874	37873024	15:37872874-37873024	ENSG00000274216
chr15	37922117	37922324	15:37922117-37922324	ENSG00000166069
chr15	37933794	37933944	15:37933794-37933944	ENSG00000166069
chr15	37981894	37982044	15:37981894-37982044	ENSG00000259225
chr15	37995854	37996004	15:37995854-37996004	ENSG00000259225
chr15	38002994	38003164	15:38002994-38003164	ENSG00000259225
chr15	38062314	38062544	15:38062314-38062544	ENSG00000236914
chr15	38062736	38062886	15:38062736-38062886	-
chr15	38069134	38069284	15:38069134-38069284	ENSG00000236914
chr15	38069591	38069752	15:38069591-38069752	ENSG00000236914
chr15	38072582	38072744	15:38072582-38072744	ENSG00000236914
chr15	38072954	38073104	15:38072954-38073104	ENSG00000236914
chr15	38073194	38073344	15:38073194-38073344	ENSG00000236914
chr15	38073490	38073640	15:38073490-38073640	ENSG00000236914
chr15	38129634	38129964	15:38129634-38129964	ENSG00000259380
chr15	38130866	38131024	15:38130866-38131024	ENSG00000259380
chr15	38176350	38176500	15:38176350-38176500	-
chr15	38216954	38217104	15:38216954-38217104	ENSG00000259380
chr15	38217314	38217464	15:38217314-38217464	ENSG00000259380
chr15	38251274	38251424	15:38251274-38251424	ENSG00000166068,ENSG00000259380
chr15	38251874	38252024	15:38251874-38252024	ENSG00000166068,ENSG00000259380
chr15	38252456	38252606	15:38252456-38252606	ENSG00000166068,ENSG00000259380
chr15	38266756	38266906	15:38266756-38266906	-
chr15	38298072	38298264	15:38298072-38298264	-
chr15	38299358	38299508	15:38299358-38299508	-
chr15	38354434	38354584	15:38354434-38354584	ENSG00000259380,ENSG00000259225
chr15	38377650	38377800	15:38377650-38377800	-
chr15	38378314	38378464	15:38378314-38378464	-
chr15	38390049	38390199	15:38390049-38390199	-
chr15	38398254	38398424	15:38398254-38398424	ENSG00000259598
chr15	38414494	38414644	15:38414494-38414644	-
chr15	38440414	38440569	15:38440414-38440569	ENSG00000259598,ENSG00000172575,ENSG00000171262
chr15	38454054	38454204	15:38454054-38454204	ENSG00000259598,ENSG00000259326,ENSG00000172575,ENSG00000259192,ENSG00000171262
chr15	38458814	38458964	15:38458814-38458964	ENSG00000259192,ENSG00000171262
chr15	38474274	38474424	15:38474274-38474424	ENSG00000259598,ENSG00000259326,ENSG00000286786,ENSG00000172575,ENSG00000259192,ENSG00000171262
chr15	38490282	38490504	15:38490282-38490504	ENSG00000259598,ENSG00000259326,ENSG00000286786,ENSG00000172575
chr15	38536274	38536504	15:38536274-38536504	ENSG00000259598,ENSG00000259326,ENSG00000172575
chr15	38683754	38683904	15:38683754-38683904	ENSG00000175779,ENSG00000259598,ENSG00000172575
chr15	38690854	38691004	15:38690854-38691004	ENSG00000175779,ENSG00000259598,ENSG00000259326,ENSG00000172575
chr15	38699774	38699924	15:38699774-38699924	ENSG00000175779,ENSG00000259598,ENSG00000172575
chr15	38707954	38708104	15:38707954-38708104	ENSG00000175779
chr15	38714394	38714564	15:38714394-38714564	ENSG00000259278,ENSG00000175779,ENSG00000259598,ENSG00000172575
chr15	38714834	38715044	15:38714834-38715044	ENSG00000175779
chr15	38758074	38758304	15:38758074-38758304	ENSG00000259731
chr15	38769114	38769264	15:38769114-38769264	ENSG00000259731
chr15	38810825	38810975	15:38810825-38810975	-
chr15	38817834	38817984	15:38817834-38817984	-
chr15	38843034	38843204	15:38843034-38843204	ENSG00000259278,ENSG00000274281
chr15	38864994	38865184	15:38864994-38865184	ENSG00000259278,ENSG00000274281
chr15	38868394	38868564	15:38868394-38868564	ENSG00000259278,ENSG00000274281
chr15	38880054	38880424	15:38880054-38880424	ENSG00000259278,ENSG00000274281
chr15	38885454	38885604	15:38885454-38885604	ENSG00000259278,ENSG00000274281
chr15	38930941	38931169	15:38930941-38931169	ENSG00000259278
chr15	38991254	38991405	15:38991254-38991405	ENSG00000259278
chr15	39054241	39054391	15:39054241-39054391	ENSG00000259278
chr15	39128037	39128187	15:39128037-39128187	-
chr15	39128274	39128486	15:39128274-39128486	-
chr15	39140423	39140573	15:39140423-39140573	ENSG00000259278
chr15	39172134	39172304	15:39172134-39172304	ENSG00000259447,ENSG00000259423,ENSG00000259278
chr15	39172894	39173044	15:39172894-39173044	ENSG00000259423
chr15	39189034	39189204	15:39189034-39189204	ENSG00000259447,ENSG00000259423,ENSG00000259345
chr15	39194574	39194724	15:39194574-39194724	ENSG00000259345
chr15	39213634	39213784	15:39213634-39213784	ENSG00000259447,ENSG00000259278
chr15	39255814	39255964	15:39255814-39255964	ENSG00000175746
chr15	39271081	39271250	15:39271081-39271250	ENSG00000259447,ENSG00000259345
chr15	39279581	39279731	15:39279581-39279731	ENSG00000259447,ENSG00000259345
chr15	39282831	39282981	15:39282831-39282981	ENSG00000259447
chr15	39337034	39337188	15:39337034-39337188	ENSG00000259447
chr15	39362914	39363104	15:39362914-39363104	ENSG00000259269,ENSG00000259447
chr15	39403754	39403904	15:39403754-39403904	-
chr15	39404934	39405084	15:39404934-39405084	-
chr15	39427294	39427488	15:39427294-39427488	ENSG00000259345
chr15	39434374	39434564	15:39434374-39434564	ENSG00000259345
chr15	39434794	39434964	15:39434794-39434964	ENSG00000259269,ENSG00000259447,ENSG00000259345
chr15	39472954	39473164	15:39472954-39473164	ENSG00000259269
chr15	39511454	39511624	15:39511454-39511624	ENSG00000259390
chr15	39512054	39512212	15:39512054-39512212	ENSG00000259390
chr15	39543769	39543919	15:39543769-39543919	-
chr15	39579594	39579956	15:39579594-39579956	ENSG00000259447
chr15	39580234	39580404	15:39580234-39580404	ENSG00000278621,ENSG00000276107,ENSG00000137801,ENSG00000259447
chr15	39580874	39581044	15:39580874-39581044	ENSG00000278621,ENSG00000276107,ENSG00000137801,ENSG00000259447
chr15	39586514	39586684	15:39586514-39586684	ENSG00000278621,ENSG00000276107,ENSG00000137801,ENSG00000259447
chr15	39588174	39588424	15:39588174-39588424	ENSG00000278621,ENSG00000276107,ENSG00000137801
chr15	39624834	39625004	15:39624834-39625004	ENSG00000150667
chr15	39666774	39666924	15:39666774-39666924	-
chr15	39682454	39682604	15:39682454-39682604	-
chr15	39686134	39686304	15:39686134-39686304	-
chr15	39741414	39741564	15:39741414-39741564	ENSG00000150667
chr15	39747414	39747604	15:39747414-39747604	ENSG00000150667
chr15	39756974	39757124	15:39756974-39757124	-
chr15	39771394	39771544	15:39771394-39771544	ENSG00000259580
chr15	39782514	39782684	15:39782514-39782684	ENSG00000259389,ENSG00000200305,ENSG00000246863,ENSG00000259432,ENSG00000261136,ENSG00000259580,ENSG00000150667
chr15	39782754	39782924	15:39782754-39782924	ENSG00000259389,ENSG00000200305,ENSG00000246863,ENSG00000259432,ENSG00000261136,ENSG00000259580,ENSG00000150667
chr15	39786612	39786762	15:39786612-39786762	ENSG00000259389,ENSG00000261136,ENSG00000259580,ENSG00000150667
chr15	39787628	39787778	15:39787628-39787778	ENSG00000259389,ENSG00000261136,ENSG00000259580,ENSG00000150667
chr15	39828434	39828584	15:39828434-39828584	ENSG00000259389,ENSG00000259432,ENSG00000166073,ENSG00000259580
chr15	39828754	39828904	15:39828754-39828904	ENSG00000259389,ENSG00000259432,ENSG00000166073,ENSG00000259580
chr15	39861648	39861811	15:39861648-39861811	ENSG00000259389,ENSG00000259432,ENSG00000259580
chr15	39877814	39877964	15:39877814-39877964	ENSG00000259580
chr15	39887894	39888064	15:39887894-39888064	ENSG00000259389,ENSG00000200305,ENSG00000246863,ENSG00000166073,ENSG00000259580
chr15	39933934	39934124	15:39933934-39934124	ENSG00000259389,ENSG00000128829,ENSG00000200305,ENSG00000246863,ENSG00000166073,ENSG00000259580
chr15	39976734	39976904	15:39976734-39976904	ENSG00000259389,ENSG00000128829
chr15	40039114	40039264	15:40039114-40039264	ENSG00000248508,ENSG00000140319,ENSG00000128829
chr15	40045214	40045364	15:40045214-40045364	ENSG00000248508,ENSG00000140319
chr15	40047359	40047659	15:40047359-40047659	-
chr15	40047834	40047984	15:40047834-40047984	ENSG00000259288,ENSG00000259239,ENSG00000104081,ENSG00000275636,ENSG00000259584,ENSG00000248508,ENSG00000140319
chr15	40054914	40055064	15:40054914-40055064	ENSG00000259239,ENSG00000275636,ENSG00000259584
chr15	40064374	40064524	15:40064374-40064524	ENSG00000273855,ENSG00000230778,ENSG00000137841,ENSG00000279537,ENSG00000260648,ENSG00000273786,ENSG00000259239,ENSG00000259409,ENSG00000104081,ENSG00000275636,ENSG00000259584,ENSG00000248508,ENSG00000140319
chr15	40069234	40069384	15:40069234-40069384	ENSG00000259239,ENSG00000275636,ENSG00000259584
chr15	40092454	40092604	15:40092454-40092604	ENSG00000259239,ENSG00000259409,ENSG00000104081,ENSG00000275636,ENSG00000259584
chr15	40098830	40098980	15:40098830-40098980	ENSG00000259239,ENSG00000259409,ENSG00000104081,ENSG00000275636,ENSG00000259584
chr15	40108934	40109104	15:40108934-40109104	ENSG00000273855,ENSG00000279537,ENSG00000260648,ENSG00000273786,ENSG00000259288,ENSG00000156970,ENSG00000259239,ENSG00000259409,ENSG00000104081,ENSG00000275636,ENSG00000259584,ENSG00000248508,ENSG00000140319
chr15	40150234	40150443	15:40150234-40150443	ENSG00000259239
chr15	40160894	40161044	15:40160894-40161044	ENSG00000279537,ENSG00000260648,ENSG00000156970,ENSG00000259239
chr15	40182734	40182924	15:40182734-40182924	ENSG00000156970
chr15	40190700	40190850	15:40190700-40190850	ENSG00000156970
chr15	40217314	40217464	15:40217314-40217464	ENSG00000273855,ENSG00000230778,ENSG00000279537,ENSG00000260648,ENSG00000273786,ENSG00000259288,ENSG00000137843,ENSG00000156970
chr15	40258694	40258864	15:40258694-40258864	ENSG00000279409,ENSG00000176753,ENSG00000279537,ENSG00000260648,ENSG00000273786,ENSG00000137843
chr15	40263164	40263314	15:40263164-40263314	ENSG00000273855,ENSG00000230778,ENSG00000279409,ENSG00000176753,ENSG00000279537,ENSG00000260648,ENSG00000273786,ENSG00000137843
chr15	40266974	40267164	15:40266974-40267164	ENSG00000259307,ENSG00000273855,ENSG00000230778,ENSG00000137841,ENSG00000279409,ENSG00000176753,ENSG00000279537,ENSG00000260648,ENSG00000273786,ENSG00000259288,ENSG00000137843
chr15	40274794	40274944	15:40274794-40274944	ENSG00000259307,ENSG00000273855,ENSG00000230778,ENSG00000137841,ENSG00000279409,ENSG00000176753,ENSG00000279537,ENSG00000260648,ENSG00000273786,ENSG00000259288,ENSG00000137843
chr15	40321013	40321163	15:40321013-40321163	ENSG00000252714,ENSG00000188549,ENSG00000259330,ENSG00000259198,ENSG00000244705,ENSG00000259307,ENSG00000273855,ENSG00000230778,ENSG00000137841
chr15	40322457	40322757	15:40322457-40322757	ENSG00000252714,ENSG00000259330,ENSG00000259198,ENSG00000244705,ENSG00000259307,ENSG00000273855,ENSG00000230778,ENSG00000137841
chr15	40323414	40323604	15:40323414-40323604	ENSG00000244251,ENSG00000169105,ENSG00000259211,ENSG00000259368,ENSG00000140323,ENSG00000252714,ENSG00000188549,ENSG00000259330,ENSG00000259198,ENSG00000244705,ENSG00000259307,ENSG00000273855,ENSG00000230778,ENSG00000137841
chr15	40334143	40334293	15:40334143-40334293	ENSG00000252714,ENSG00000188549,ENSG00000259330,ENSG00000259198,ENSG00000244705,ENSG00000259307,ENSG00000273855,ENSG00000230778,ENSG00000137841
chr15	40338134	40338284	15:40338134-40338284	ENSG00000252714,ENSG00000188549,ENSG00000259330,ENSG00000259198,ENSG00000244705,ENSG00000259307,ENSG00000273855,ENSG00000230778,ENSG00000137841
chr15	40340894	40341064	15:40340894-40341064	ENSG00000259368,ENSG00000140323,ENSG00000233041,ENSG00000252714,ENSG00000188549,ENSG00000259198,ENSG00000244705,ENSG00000259307,ENSG00000273855,ENSG00000230778,ENSG00000137841
chr15	40343667	40343817	15:40343667-40343817	ENSG00000259368,ENSG00000140323,ENSG00000233041,ENSG00000252714,ENSG00000188549,ENSG00000259307,ENSG00000273855,ENSG00000230778,ENSG00000137841
chr15	40344705	40344855	15:40344705-40344855	ENSG00000259368,ENSG00000140323,ENSG00000233041,ENSG00000188549,ENSG00000259307,ENSG00000273855,ENSG00000230778,ENSG00000137841
chr15	40354593	40354744	15:40354593-40354744	ENSG00000259368,ENSG00000140323,ENSG00000233041,ENSG00000188549,ENSG00000259307,ENSG00000273855,ENSG00000137841
chr15	40368194	40368344	15:40368194-40368344	ENSG00000128944,ENSG00000259368,ENSG00000140323
chr15	40379914	40380084	15:40379914-40380084	ENSG00000128944,ENSG00000259368,ENSG00000140323
chr15	40382834	40383004	15:40382834-40383004	ENSG00000128928,ENSG00000128944,ENSG00000259368,ENSG00000140323,ENSG00000259307
chr15	40405654	40405824	15:40405654-40405824	ENSG00000244251,ENSG00000169105,ENSG00000259211,ENSG00000128928,ENSG00000128944,ENSG00000259368,ENSG00000259307,ENSG00000273855,ENSG00000137841
chr15	40422016	40422168	15:40422016-40422168	ENSG00000128928,ENSG00000259368,ENSG00000273855,ENSG00000230778
chr15	40440796	40440946	15:40440796-40440946	ENSG00000223313,ENSG00000259536,ENSG00000244251,ENSG00000169105,ENSG00000259211,ENSG00000259364,ENSG00000140320
chr15	40507116	40507277	15:40507116-40507277	ENSG00000223313,ENSG00000259536,ENSG00000244251,ENSG00000169105,ENSG00000259211,ENSG00000259364
chr15	40565036	40565206	15:40565036-40565206	ENSG00000265814,ENSG00000137812,ENSG00000203573,ENSG00000166133,ENSG00000223313,ENSG00000128891,ENSG00000244251,ENSG00000169105,ENSG00000259211
chr15	40569196	40569366	15:40569196-40569366	ENSG00000265814,ENSG00000166133,ENSG00000223313,ENSG00000128891
chr15	40589877	40590061	15:40589877-40590061	ENSG00000259254,ENSG00000265814,ENSG00000137812,ENSG00000203573,ENSG00000223313,ENSG00000244251
chr15	40593897	40594067	15:40593897-40594067	ENSG00000259254,ENSG00000265814,ENSG00000137812,ENSG00000203573,ENSG00000166133,ENSG00000223313,ENSG00000128891,ENSG00000244251,ENSG00000169105,ENSG00000259211
chr15	40594354	40594504	15:40594354-40594504	ENSG00000265814,ENSG00000137812,ENSG00000203573,ENSG00000223313
chr15	40594577	40594727	15:40594577-40594727	ENSG00000265814,ENSG00000137812,ENSG00000203573
chr15	40630397	40630587	15:40630397-40630587	ENSG00000259254,ENSG00000265814,ENSG00000137812
chr15	40633388	40633538	15:40633388-40633538	ENSG00000259254,ENSG00000265814
chr15	40679177	40679327	15:40679177-40679327	ENSG00000261183,ENSG00000188277,ENSG00000051180,ENSG00000245849,ENSG00000259254,ENSG00000265814,ENSG00000223313,ENSG00000244251
chr15	40694677	40694827	15:40694677-40694827	ENSG00000051180,ENSG00000245849
chr15	40694997	40695167	15:40694997-40695167	ENSG00000188277,ENSG00000051180,ENSG00000245849,ENSG00000259254,ENSG00000265814
chr15	40755257	40755427	15:40755257-40755427	ENSG00000188277,ENSG00000137880,ENSG00000271236,ENSG00000137824
chr15	40787497	40787647	15:40787497-40787647	ENSG00000261183,ENSG00000166143,ENSG00000188277,ENSG00000104129
chr15	40793677	40793827	15:40793677-40793827	ENSG00000261183,ENSG00000166143,ENSG00000166140,ENSG00000188277,ENSG00000104129,ENSG00000137880,ENSG00000137824,ENSG00000259254,ENSG00000265814,ENSG00000223313
chr15	40806977	40807147	15:40806977-40807147	ENSG00000261183,ENSG00000166143,ENSG00000166140,ENSG00000104129
chr15	40807457	40807607	15:40807457-40807607	ENSG00000261183,ENSG00000166143,ENSG00000166140,ENSG00000188277,ENSG00000104129,ENSG00000137824
chr15	40807804	40807954	15:40807804-40807954	ENSG00000261183,ENSG00000166143,ENSG00000166140,ENSG00000104129
chr15	40857737	40857907	15:40857737-40857907	ENSG00000104142,ENSG00000166145,ENSG00000261183,ENSG00000166143
chr15	40859237	40859387	15:40859237-40859387	ENSG00000104142,ENSG00000166145,ENSG00000261183,ENSG00000166143
chr15	40865957	40866127	15:40865957-40866127	ENSG00000274798,ENSG00000104140,ENSG00000166145,ENSG00000261183,ENSG00000166143
chr15	40891907	40892057	15:40891907-40892057	ENSG00000104142
chr15	40894257	40894427	15:40894257-40894427	ENSG00000128917,ENSG00000104142,ENSG00000274798,ENSG00000104140,ENSG00000166145,ENSG00000261183,ENSG00000166143,ENSG00000188277
chr15	40894957	40895107	15:40894957-40895107	ENSG00000128917,ENSG00000104142
chr15	40904117	40904267	15:40904117-40904267	ENSG00000157021,ENSG00000280036,ENSG00000259521,ENSG00000259463,ENSG00000259617,ENSG00000128917,ENSG00000251161
chr15	40906237	40906387	15:40906237-40906387	ENSG00000157021,ENSG00000280036,ENSG00000259521,ENSG00000259463,ENSG00000259617,ENSG00000128917,ENSG00000251161
chr15	40953257	40953407	15:40953257-40953407	ENSG00000157021,ENSG00000280036,ENSG00000259521,ENSG00000259463,ENSG00000259617,ENSG00000128965,ENSG00000259405,ENSG00000128917,ENSG00000251161
chr15	40982957	40983147	15:40982957-40983147	ENSG00000259463,ENSG00000259617,ENSG00000128908
chr15	40985097	40985247	15:40985097-40985247	ENSG00000259463,ENSG00000259617,ENSG00000128908
chr15	41022577	41022727	15:41022577-41022727	ENSG00000280036,ENSG00000259521,ENSG00000259463,ENSG00000259617,ENSG00000128908,ENSG00000128917
chr15	41024157	41024327	15:41024157-41024327	ENSG00000280036,ENSG00000259521,ENSG00000259463,ENSG00000259617,ENSG00000128908,ENSG00000128917
chr15	41116457	41116607	15:41116457-41116607	ENSG00000240847,ENSG00000157021,ENSG00000283133,ENSG00000259547,ENSG00000259463,ENSG00000259617,ENSG00000128908,ENSG00000128917
chr15	41150903	41151053	15:41150903-41151053	ENSG00000157021,ENSG00000283133
chr15	41184956	41185106	15:41184956-41185106	ENSG00000240847,ENSG00000178997,ENSG00000157021
chr15	41231017	41231187	15:41231017-41231187	ENSG00000187446,ENSG00000178997,ENSG00000157021
chr15	41231297	41231447	15:41231297-41231447	ENSG00000187446,ENSG00000178997
chr15	41249837	41250007	15:41249837-41250007	ENSG00000187446,ENSG00000178997,ENSG00000157021
chr15	41281397	41281547	15:41281397-41281547	ENSG00000285920,ENSG00000247556
chr15	41283817	41283967	15:41283817-41283967	ENSG00000285920,ENSG00000247556,ENSG00000187446,ENSG00000178997,ENSG00000157021
chr15	41332097	41332267	15:41332097-41332267	ENSG00000242866,ENSG00000259396,ENSG00000137804,ENSG00000104147
chr15	41332637	41332787	15:41332637-41332787	ENSG00000242866,ENSG00000200407,ENSG00000259396,ENSG00000137804,ENSG00000104147,ENSG00000157021
chr15	41333737	41333887	15:41333737-41333887	ENSG00000259396,ENSG00000137804,ENSG00000104147
chr15	41352872	41353027	15:41352872-41353027	ENSG00000259396,ENSG00000137804
chr15	41402457	41402607	15:41402457-41402607	ENSG00000200407,ENSG00000137815,ENSG00000137806
chr15	41416737	41416887	15:41416737-41416887	ENSG00000200407,ENSG00000137815,ENSG00000137806
chr15	41416937	41417147	15:41416937-41417147	ENSG00000200407,ENSG00000137815,ENSG00000137806
chr15	41465917	41466087	15:41465917-41466087	ENSG00000062524,ENSG00000200407,ENSG00000137815
chr15	41490437	41490627	15:41490437-41490627	ENSG00000103932,ENSG00000062524,ENSG00000137825,ENSG00000200407,ENSG00000137815
chr15	41493695	41493845	15:41493695-41493845	ENSG00000062524,ENSG00000137825,ENSG00000200407
chr15	41544226	41544387	15:41544226-41544387	ENSG00000168781,ENSG00000103932,ENSG00000062524
chr15	41557737	41558027	15:41557737-41558027	ENSG00000092445,ENSG00000259838,ENSG00000103932,ENSG00000062524
chr15	41561859	41562027	15:41561859-41562027	ENSG00000092445,ENSG00000259838,ENSG00000103932,ENSG00000062524
chr15	41564316	41564616	15:41564316-41564616	ENSG00000092445,ENSG00000259838
chr15	41566614	41566764	15:41566614-41566764	ENSG00000092445,ENSG00000259838
chr15	41585657	41585847	15:41585657-41585847	-
chr15	41603957	41604127	15:41603957-41604127	ENSG00000270702,ENSG00000260926
chr15	41604177	41604367	15:41604177-41604367	ENSG00000260926
chr15	41604417	41604647	15:41604417-41604647	ENSG00000260926
chr15	41621417	41621607	15:41621417-41621607	ENSG00000174197,ENSG00000260926
chr15	41621917	41622067	15:41621917-41622067	ENSG00000174197,ENSG00000260926
chr15	41660337	41660487	15:41660337-41660487	ENSG00000270702,ENSG00000207766,ENSG00000174197,ENSG00000260926
chr15	41696117	41696287	15:41696117-41696287	ENSG00000270702,ENSG00000207766
chr15	41727272	41727422	15:41727272-41727422	ENSG00000270702
chr15	41772844	41773005	15:41772844-41773005	ENSG00000137802,ENSG00000260814
chr15	41774337	41774507	15:41774337-41774507	ENSG00000278493,ENSG00000174171,ENSG00000200293,ENSG00000137877,ENSG00000243708,ENSG00000168970,ENSG00000243789,ENSG00000250379,ENSG00000137802,ENSG00000260814,ENSG00000270702,ENSG00000174197
chr15	41791091	41791241	15:41791091-41791241	-
chr15	41796517	41796667	15:41796517-41796667	ENSG00000249839,ENSG00000200293,ENSG00000243708,ENSG00000137802,ENSG00000270702
chr15	41811497	41811647	15:41811497-41811647	ENSG00000243708,ENSG00000168970,ENSG00000243789,ENSG00000250379,ENSG00000137802,ENSG00000260814
chr15	41827977	41828127	15:41827977-41828127	ENSG00000200293,ENSG00000137877,ENSG00000243708,ENSG00000168970,ENSG00000243789,ENSG00000250379,ENSG00000137802
chr15	41828313	41828463	15:41828313-41828463	ENSG00000243708,ENSG00000168970,ENSG00000243789,ENSG00000250379,ENSG00000137802
chr15	41862877	41863027	15:41862877-41863027	ENSG00000264850,ENSG00000200293,ENSG00000137877,ENSG00000243708
chr15	41870737	41870907	15:41870737-41870907	ENSG00000174171,ENSG00000264850,ENSG00000200293,ENSG00000137877,ENSG00000243708
chr15	41904632	41904782	15:41904632-41904782	ENSG00000278493,ENSG00000174171,ENSG00000200293,ENSG00000137877,ENSG00000243708
chr15	41920277	41920447	15:41920277-41920447	ENSG00000257797,ENSG00000259883,ENSG00000278493,ENSG00000174171,ENSG00000200293,ENSG00000137877,ENSG00000243708,ENSG00000200407
chr15	41930680	41930872	15:41930680-41930872	ENSG00000174171,ENSG00000137877
chr15	41944377	41944547	15:41944377-41944547	ENSG00000257797,ENSG00000174171,ENSG00000137877
chr15	41972617	41972767	15:41972617-41972767	ENSG00000257797,ENSG00000188089,ENSG00000246740,ENSG00000278493,ENSG00000103966,ENSG00000174171,ENSG00000200293,ENSG00000137877,ENSG00000243708,ENSG00000168970
chr15	41989617	41989787	15:41989617-41989787	ENSG00000159337,ENSG00000257797,ENSG00000188089
chr15	42057117	42057298	15:42057117-42057298	ENSG00000257797,ENSG00000188089
chr15	42066610	42066760	15:42066610-42066760	ENSG00000159337,ENSG00000257797
chr15	42084503	42084667	15:42084503-42084667	ENSG00000159337,ENSG00000257797
chr15	42137820	42138007	15:42137820-42138007	ENSG00000168781,ENSG00000168907,ENSG00000257797
chr15	42159558	42159708	15:42159558-42159708	ENSG00000166887,ENSG00000168907
chr15	42194637	42194787	15:42194637-42194787	ENSG00000258461,ENSG00000260571,ENSG00000261002,ENSG00000207712,ENSG00000166887
chr15	42207708	42207858	15:42207708-42207858	ENSG00000261002,ENSG00000166887
chr15	42208257	42208427	15:42208257-42208427	ENSG00000258461,ENSG00000260571,ENSG00000261002,ENSG00000207712,ENSG00000166887
chr15	42273097	42273267	15:42273097-42273267	ENSG00000201077,ENSG00000092529,ENSG00000258461,ENSG00000260571,ENSG00000214013,ENSG00000103978
chr15	42273417	42273587	15:42273417-42273587	ENSG00000201077,ENSG00000092529,ENSG00000258461,ENSG00000260571,ENSG00000214013,ENSG00000103978
chr15	42274137	42274287	15:42274137-42274287	ENSG00000260571,ENSG00000214013,ENSG00000103978
chr15	42364653	42364803	15:42364653-42364803	ENSG00000092529,ENSG00000258461
chr15	42385610	42385760	15:42385610-42385760	ENSG00000092529,ENSG00000258461
chr15	42457097	42457337	15:42457097-42457337	ENSG00000201077,ENSG00000103994
chr15	42457537	42457687	15:42457537-42457687	ENSG00000261684,ENSG00000201077,ENSG00000103994,ENSG00000092529,ENSG00000258461,ENSG00000260571
chr15	42457957	42458147	15:42457957-42458147	ENSG00000201077,ENSG00000103994,ENSG00000092529,ENSG00000258461,ENSG00000260571
chr15	42471677	42471835	15:42471677-42471835	ENSG00000201077,ENSG00000092529,ENSG00000258461,ENSG00000260571
chr15	42483857	42484007	15:42483857-42484007	-
chr15	42490328	42490478	15:42490328-42490478	ENSG00000092531,ENSG00000103994
chr15	42491097	42491247	15:42491097-42491247	ENSG00000261684,ENSG00000092531,ENSG00000103994
chr15	42491482	42491782	15:42491482-42491782	ENSG00000092531,ENSG00000103994
chr15	42495117	42495267	15:42495117-42495267	ENSG00000092531,ENSG00000103994
chr15	42495517	42495667	15:42495517-42495667	ENSG00000261684,ENSG00000092531,ENSG00000103994
chr15	42499386	42499547	15:42499386-42499547	ENSG00000261684,ENSG00000092531,ENSG00000103994
chr15	42499642	42499792	15:42499642-42499792	ENSG00000092531,ENSG00000103994
chr15	42499931	42500081	15:42499931-42500081	ENSG00000261684,ENSG00000092531
chr15	42505238	42505388	15:42505238-42505388	ENSG00000261684,ENSG00000092531
chr15	42548017	42548247	15:42548017-42548247	ENSG00000137814,ENSG00000180979,ENSG00000285942,ENSG00000261684
chr15	42548317	42548467	15:42548317-42548467	ENSG00000137814,ENSG00000180979,ENSG00000285942,ENSG00000261684
chr15	42548497	42548647	15:42548497-42548647	ENSG00000137814,ENSG00000180979,ENSG00000285942,ENSG00000261684
chr15	42548737	42548907	15:42548737-42548907	ENSG00000261822,ENSG00000137814,ENSG00000180979,ENSG00000285942,ENSG00000261684
chr15	42549017	42549167	15:42549017-42549167	ENSG00000137814,ENSG00000180979,ENSG00000285942,ENSG00000261684
chr15	42575357	42575527	15:42575357-42575527	ENSG00000260282,ENSG00000159433,ENSG00000260490,ENSG00000261822,ENSG00000137814,ENSG00000180979,ENSG00000285942,ENSG00000261684,ENSG00000201077
chr15	42575917	42576087	15:42575917-42576087	ENSG00000260282,ENSG00000159433,ENSG00000260490,ENSG00000261822
chr15	42577766	42578066	15:42577766-42578066	ENSG00000260282,ENSG00000159433,ENSG00000260490,ENSG00000261822
chr15	42581517	42581678	15:42581517-42581678	ENSG00000249839,ENSG00000260282,ENSG00000159433,ENSG00000261822
chr15	42619704	42619854	15:42619704-42619854	-
chr15	42650557	42650707	15:42650557-42650707	ENSG00000261822,ENSG00000137814,ENSG00000180979,ENSG00000285942,ENSG00000261684
chr15	42704517	42704687	15:42704517-42704687	ENSG00000254793,ENSG00000286877,ENSG00000274403,ENSG00000278769
chr15	42737117	42737307	15:42737117-42737307	ENSG00000286877,ENSG00000246283,ENSG00000274403,ENSG00000278769,ENSG00000140326
chr15	42737517	42737667	15:42737517-42737667	ENSG00000286877,ENSG00000246283,ENSG00000274403,ENSG00000278769,ENSG00000140326
chr15	42808941	42809091	15:42808941-42809091	ENSG00000237289,ENSG00000168781,ENSG00000260799
chr15	42832644	42832794	15:42832644-42832794	-
chr15	42845693	42845843	15:42845693-42845843	-
chr15	42890593	42890743	15:42890593-42890743	-
chr15	42920017	42920167	15:42920017-42920167	ENSG00000128881
chr15	42920877	42921047	15:42920877-42921047	ENSG00000223572,ENSG00000254793,ENSG00000260799,ENSG00000286877,ENSG00000246283,ENSG00000128881,ENSG00000274403,ENSG00000278769,ENSG00000140326
chr15	42921357	42921507	15:42921357-42921507	ENSG00000128881
chr15	42921557	42921707	15:42921557-42921707	ENSG00000128881
chr15	42926797	42926967	15:42926797-42926967	ENSG00000254793,ENSG00000260799,ENSG00000286877,ENSG00000128881,ENSG00000274403,ENSG00000278769
chr15	42933297	42933447	15:42933297-42933447	ENSG00000254793
chr15	42955425	42955575	15:42955425-42955575	ENSG00000159459,ENSG00000254793
chr15	42955637	42955792	15:42955637-42955792	ENSG00000159459,ENSG00000254793
chr15	42956937	42957087	15:42956937-42957087	ENSG00000159459,ENSG00000254793,ENSG00000278769
chr15	43106037	43106187	15:43106037-43106187	ENSG00000166946,ENSG00000261687,ENSG00000260928,ENSG00000137842,ENSG00000205871,ENSG00000281269,ENSG00000285080,ENSG00000159459
chr15	43123097	43123307	15:43123097-43123307	ENSG00000249839,ENSG00000260928,ENSG00000137842,ENSG00000205871,ENSG00000281269,ENSG00000159459
chr15	43150621	43150771	15:43150621-43150771	ENSG00000260928,ENSG00000137842
chr15	43168357	43168737	15:43168357-43168737	ENSG00000249839,ENSG00000260928,ENSG00000137842
chr15	43168777	43168927	15:43168777-43168927	ENSG00000249839,ENSG00000137842
chr15	43185237	43185387	15:43185237-43185387	ENSG00000166946,ENSG00000261687,ENSG00000137842,ENSG00000285080
chr15	43187677	43187827	15:43187677-43187827	ENSG00000166946,ENSG00000261687,ENSG00000137842,ENSG00000285080
chr15	43204417	43204567	15:43204417-43204567	ENSG00000166947,ENSG00000166946,ENSG00000261687,ENSG00000285117,ENSG00000285080
chr15	43225577	43225729	15:43225577-43225729	ENSG00000242866,ENSG00000260406,ENSG00000159495,ENSG00000261679,ENSG00000104055,ENSG00000166947,ENSG00000285117
chr15	43249467	43249617	15:43249467-43249617	ENSG00000260406,ENSG00000159495,ENSG00000261679,ENSG00000202211,ENSG00000104055
chr15	43249737	43249907	15:43249737-43249907	ENSG00000260406,ENSG00000159495,ENSG00000261679,ENSG00000202211,ENSG00000104055,ENSG00000166947
chr15	43254237	43254387	15:43254237-43254387	ENSG00000260406,ENSG00000159495,ENSG00000261679,ENSG00000202211,ENSG00000104055
chr15	43285657	43285827	15:43285657-43285827	ENSG00000260406,ENSG00000159495,ENSG00000261679,ENSG00000166947,ENSG00000166946,ENSG00000261687,ENSG00000285117,ENSG00000285080
chr15	43329657	43329827	15:43329657-43329827	ENSG00000168803,ENSG00000168806,ENSG00000260406,ENSG00000159495
chr15	43330097	43330247	15:43330097-43330247	ENSG00000243871,ENSG00000168803,ENSG00000168806,ENSG00000260406
chr15	43330537	43330707	15:43330537-43330707	ENSG00000249839,ENSG00000206991,ENSG00000243871,ENSG00000137822,ENSG00000140265,ENSG00000168803,ENSG00000168806,ENSG00000260406,ENSG00000159495
chr15	43370977	43371132	15:43370977-43371132	ENSG00000243871,ENSG00000137822,ENSG00000140265
chr15	43440957	43441107	15:43440957-43441107	ENSG00000206589,ENSG00000201136,ENSG00000223572,ENSG00000249839,ENSG00000224677,ENSG00000275601,ENSG00000206991,ENSG00000166762,ENSG00000222398,ENSG00000242866,ENSG00000237289,ENSG00000067369,ENSG00000243871,ENSG00000137822
chr15	43441303	43441603	15:43441303-43441603	-
chr15	43493157	43493327	15:43493157-43493327	ENSG00000223572,ENSG00000224677,ENSG00000222398,ENSG00000242866,ENSG00000067369,ENSG00000243871
chr15	43505817	43505967	15:43505817-43505967	ENSG00000275601,ENSG00000206991,ENSG00000222398,ENSG00000242866,ENSG00000166963,ENSG00000067369
chr15	43510237	43510427	15:43510237-43510427	ENSG00000201136,ENSG00000166763,ENSG00000224677,ENSG00000275601,ENSG00000206991,ENSG00000222398,ENSG00000168781,ENSG00000166963,ENSG00000067369,ENSG00000243871
chr15	43510777	43510967	15:43510777-43510967	ENSG00000206589,ENSG00000201136,ENSG00000166763,ENSG00000223572,ENSG00000224677,ENSG00000275601,ENSG00000206991,ENSG00000166762,ENSG00000222398,ENSG00000168781,ENSG00000166963,ENSG00000067369,ENSG00000243871,ENSG00000137822
chr15	43517471	43517621	15:43517471-43517621	ENSG00000223572,ENSG00000249839,ENSG00000224677,ENSG00000222398,ENSG00000168781,ENSG00000166963,ENSG00000067369,ENSG00000243871
chr15	43625270	43625420	15:43625270-43625420	ENSG00000224677,ENSG00000275601,ENSG00000206991,ENSG00000166762,ENSG00000284772,ENSG00000222398,ENSG00000242866
chr15	43746277	43746447	15:43746277-43746447	ENSG00000167004,ENSG00000206589,ENSG00000205771,ENSG00000201136,ENSG00000166763,ENSG00000223572,ENSG00000249839,ENSG00000224677,ENSG00000275601
chr15	43746617	43746767	15:43746617-43746767	ENSG00000167004,ENSG00000206589,ENSG00000205771,ENSG00000201136,ENSG00000166763,ENSG00000223572
chr15	43746937	43747087	15:43746937-43747087	ENSG00000167004,ENSG00000206589,ENSG00000205771,ENSG00000201136,ENSG00000166763,ENSG00000223572
chr15	43769717	43769867	15:43769717-43769867	ENSG00000128886,ENSG00000167004,ENSG00000206589,ENSG00000205771,ENSG00000201136,ENSG00000166763,ENSG00000223572,ENSG00000249839
chr15	43777062	43777227	15:43777062-43777227	ENSG00000140264,ENSG00000128886,ENSG00000167004
chr15	43777277	43777427	15:43777277-43777427	ENSG00000140264,ENSG00000128886,ENSG00000167004,ENSG00000206589,ENSG00000201136
chr15	43777542	43777692	15:43777542-43777692	ENSG00000128886,ENSG00000167004
chr15	43792097	43792247	15:43792097-43792247	ENSG00000140259,ENSG00000242028,ENSG00000184716,ENSG00000221792,ENSG00000140264,ENSG00000262560,ENSG00000128886,ENSG00000167004,ENSG00000206589,ENSG00000205771,ENSG00000201136,ENSG00000166763,ENSG00000223572,ENSG00000224677,ENSG00000275601
chr15	43800477	43800647	15:43800477-43800647	ENSG00000140259,ENSG00000242028,ENSG00000184716,ENSG00000221792,ENSG00000140264,ENSG00000262560
chr15	43824697	43824847	15:43824697-43824847	ENSG00000200391,ENSG00000092470,ENSG00000140259,ENSG00000242028,ENSG00000184716,ENSG00000201136,ENSG00000166763
chr15	43826837	43827007	15:43826837-43827007	ENSG00000200391,ENSG00000092470,ENSG00000140259,ENSG00000223572
chr15	43872537	43872707	15:43872537-43872707	ENSG00000227973,ENSG00000171877,ENSG00000200391
chr15	43903897	43904054	15:43903897-43904054	ENSG00000171877,ENSG00000200391,ENSG00000242866
chr15	43911377	43911547	15:43911377-43911547	ENSG00000185607,ENSG00000171877,ENSG00000200391,ENSG00000224677
chr15	43913417	43913567	15:43913417-43913567	ENSG00000185607,ENSG00000227973,ENSG00000171877,ENSG00000200391,ENSG00000201136,ENSG00000224677,ENSG00000275601
chr15	43921017	43921198	15:43921017-43921198	ENSG00000185607,ENSG00000171877
chr15	44000317	44000487	15:44000317-44000487	ENSG00000185607
chr15	44033968	44034118	15:44033968-44034118	ENSG00000185607
chr15	44066337	44066487	15:44066337-44066487	ENSG00000224055,ENSG00000185607,ENSG00000200391,ENSG00000168781
chr15	44081337	44081504	15:44081337-44081504	ENSG00000185607
chr15	44087888	44088038	15:44087888-44088038	-
chr15	44094917	44095067	15:44094917-44095067	-
chr15	44101419	44101569	15:44101419-44101569	-
chr15	44102257	44102407	15:44102257-44102407	-
chr15	44102717	44102887	15:44102717-44102887	ENSG00000250130,ENSG00000185607,ENSG00000200391,ENSG00000166763,ENSG00000223572,ENSG00000275601,ENSG00000242866,ENSG00000168781
chr15	44103057	44103227	15:44103057-44103227	ENSG00000185607,ENSG00000242866
chr15	44157837	44158007	15:44157837-44158007	-
chr15	44195297	44195467	15:44195297-44195467	ENSG00000171877
chr15	44219757	44219912	15:44219757-44219912	ENSG00000249839
chr15	44287917	44288087	15:44287917-44288087	ENSG00000166734
chr15	44288177	44288327	15:44288177-44288327	ENSG00000166734,ENSG00000249839
chr15	44288577	44288727	15:44288577-44288727	ENSG00000259563,ENSG00000259335,ENSG00000250130,ENSG00000166734,ENSG00000249839
chr15	44296777	44296927	15:44296777-44296927	ENSG00000250130,ENSG00000166734
chr15	44340557	44340707	15:44340557-44340707	ENSG00000250130,ENSG00000166734
chr15	44385137	44385307	15:44385137-44385307	ENSG00000259335,ENSG00000259499,ENSG00000250130,ENSG00000166734
chr15	44427057	44427227	15:44427057-44427227	ENSG00000259659,ENSG00000259563,ENSG00000259335,ENSG00000137770,ENSG00000259595,ENSG00000250130
chr15	44427857	44428007	15:44427857-44428007	ENSG00000259335,ENSG00000137770,ENSG00000259595
chr15	44428217	44428367	15:44428217-44428367	ENSG00000259335,ENSG00000137770,ENSG00000259595
chr15	44428431	44428581	15:44428431-44428581	ENSG00000259335,ENSG00000137770,ENSG00000259595
chr15	44489177	44489427	15:44489177-44489427	ENSG00000259563,ENSG00000259335,ENSG00000137770
chr15	44489577	44489727	15:44489577-44489727	ENSG00000259659,ENSG00000259563,ENSG00000259335,ENSG00000137770,ENSG00000250130
chr15	44501897	44502067	15:44501897-44502067	ENSG00000259563,ENSG00000168781
chr15	44536354	44536504	15:44536354-44536504	ENSG00000259659,ENSG00000104131,ENSG00000179523,ENSG00000259563
chr15	44536997	44537147	15:44536997-44537147	ENSG00000259659,ENSG00000104131,ENSG00000179523,ENSG00000259563
chr15	44541657	44541807	15:44541657-44541807	ENSG00000259659,ENSG00000104131,ENSG00000179523,ENSG00000259563
chr15	44578577	44578747	15:44578577-44578747	ENSG00000259231,ENSG00000259659,ENSG00000104133
chr15	44593137	44593287	15:44593137-44593287	-
chr15	44651429	44651579	15:44651429-44651579	-
chr15	44662817	44663027	15:44662817-44663027	ENSG00000104133
chr15	44663097	44663307	15:44663097-44663307	ENSG00000229474,ENSG00000104133
chr15	44663677	44663847	15:44663677-44663847	ENSG00000252117,ENSG00000259231,ENSG00000185880,ENSG00000166710,ENSG00000206957,ENSG00000229474,ENSG00000259659,ENSG00000104133
chr15	44683297	44683447	15:44683297-44683447	ENSG00000206957,ENSG00000229474
chr15	44711377	44711527	15:44711377-44711527	ENSG00000185880,ENSG00000166710,ENSG00000206957,ENSG00000229474,ENSG00000104133
chr15	44712597	44712747	15:44712597-44712747	ENSG00000185880,ENSG00000166710,ENSG00000206957,ENSG00000229474,ENSG00000104133
chr15	44726737	44726898	15:44726737-44726898	ENSG00000185880,ENSG00000166710,ENSG00000206957,ENSG00000229474,ENSG00000104133
chr15	44728737	44728887	15:44728737-44728887	ENSG00000212424,ENSG00000185880,ENSG00000166710,ENSG00000206957,ENSG00000229474,ENSG00000104133
chr15	44738497	44738650	15:44738497-44738650	ENSG00000185880,ENSG00000206957,ENSG00000104133
chr15	44780877	44781027	15:44780877-44781027	ENSG00000276121,ENSG00000249839
chr15	44784477	44784627	15:44784477-44784627	ENSG00000276121,ENSG00000249839
chr15	44784777	44784947	15:44784777-44784947	ENSG00000252117,ENSG00000259231,ENSG00000276121,ENSG00000206957,ENSG00000104133,ENSG00000249839
chr15	44838937	44839297	15:44838937-44839297	ENSG00000252117,ENSG00000259231,ENSG00000259742,ENSG00000212424,ENSG00000238845,ENSG00000259187,ENSG00000259479
chr15	44850117	44850267	15:44850117-44850267	ENSG00000212550,ENSG00000252475,ENSG00000167014,ENSG00000252117,ENSG00000259231,ENSG00000259742,ENSG00000212424,ENSG00000238845,ENSG00000259187,ENSG00000259479
chr15	44853457	44853607	15:44853457-44853607	ENSG00000212550,ENSG00000252475,ENSG00000167014,ENSG00000252117,ENSG00000259231,ENSG00000259742,ENSG00000212424,ENSG00000238845,ENSG00000259187,ENSG00000259479
chr15	44903351	44903501	15:44903351-44903501	ENSG00000167014,ENSG00000252117,ENSG00000259231,ENSG00000259742,ENSG00000212424
chr15	45023057	45023247	15:45023057-45023247	ENSG00000259352,ENSG00000252171,ENSG00000140263,ENSG00000212550,ENSG00000252288,ENSG00000259304,ENSG00000252475,ENSG00000167014,ENSG00000252117,ENSG00000259231,ENSG00000259742,ENSG00000212424
chr15	45037177	45037347	15:45037177-45037347	ENSG00000259352,ENSG00000252171,ENSG00000140263,ENSG00000212550,ENSG00000252288,ENSG00000259304,ENSG00000252475,ENSG00000167014,ENSG00000252117,ENSG00000259231,ENSG00000259742,ENSG00000212424,ENSG00000259187
chr15	45061497	45061667	15:45061497-45061667	ENSG00000259352,ENSG00000252171,ENSG00000259418,ENSG00000140263,ENSG00000212550,ENSG00000252288,ENSG00000259304,ENSG00000252475,ENSG00000167014,ENSG00000252117,ENSG00000259231,ENSG00000259742
chr15	45118177	45118327	15:45118177-45118327	ENSG00000137857,ENSG00000140254,ENSG00000140274,ENSG00000140279,ENSG00000259352,ENSG00000252171,ENSG00000212550,ENSG00000252288,ENSG00000259304,ENSG00000252475,ENSG00000167014
chr15	45163137	45163287	15:45163137-45163287	ENSG00000238941,ENSG00000235390,ENSG00000259338,ENSG00000261709,ENSG00000279014,ENSG00000259519,ENSG00000138606,ENSG00000259539,ENSG00000137857,ENSG00000140254
chr15	45166517	45166667	15:45166517-45166667	ENSG00000259519,ENSG00000138606,ENSG00000259539,ENSG00000137857
chr15	45166917	45167127	15:45166917-45167127	ENSG00000259519,ENSG00000138606,ENSG00000259539,ENSG00000137857
chr15	45167397	45167587	15:45167397-45167587	ENSG00000259519,ENSG00000138606,ENSG00000259539,ENSG00000137857
chr15	45198677	45198827	15:45198677-45198827	ENSG00000238941,ENSG00000259433,ENSG00000235390,ENSG00000285597,ENSG00000259520,ENSG00000259338,ENSG00000261709,ENSG00000279014,ENSG00000260035,ENSG00000259932,ENSG00000259519,ENSG00000138606,ENSG00000259539,ENSG00000137857,ENSG00000140254,ENSG00000259352
chr15	45200217	45200427	15:45200217-45200427	ENSG00000238941,ENSG00000259433,ENSG00000235390,ENSG00000259338,ENSG00000261709,ENSG00000279014,ENSG00000260035,ENSG00000259932,ENSG00000138606
chr15	45200497	45200647	15:45200497-45200647	ENSG00000238941,ENSG00000259433,ENSG00000235390,ENSG00000259338,ENSG00000261709,ENSG00000279014,ENSG00000260035,ENSG00000259932,ENSG00000138606
chr15	45200877	45201167	15:45200877-45201167	ENSG00000259338,ENSG00000261709,ENSG00000279014,ENSG00000260035,ENSG00000259932,ENSG00000138606
chr15	45205257	45205407	15:45205257-45205407	ENSG00000259338,ENSG00000261709,ENSG00000279014,ENSG00000260035,ENSG00000138606
chr15	45242453	45242603	15:45242453-45242603	ENSG00000137860,ENSG00000259338,ENSG00000261709,ENSG00000279014
chr15	45278649	45278799	15:45278649-45278799	ENSG00000285597,ENSG00000137860,ENSG00000259520
chr15	45279237	45279407	15:45279237-45279407	ENSG00000171763,ENSG00000275672,ENSG00000171766,ENSG00000238941,ENSG00000259433,ENSG00000235390,ENSG00000285597,ENSG00000137860,ENSG00000259520,ENSG00000259338,ENSG00000261709,ENSG00000279014,ENSG00000260035,ENSG00000138606,ENSG00000259539,ENSG00000137857,ENSG00000140254,ENSG00000252475,ENSG00000167014,ENSG00000259742
chr15	45307277	45307539	15:45307277-45307539	ENSG00000238941,ENSG00000259433,ENSG00000235390
chr15	45378177	45378347	15:45378177-45378347	ENSG00000275672,ENSG00000171766,ENSG00000238941,ENSG00000259433,ENSG00000235390
chr15	45399697	45399890	15:45399697-45399890	ENSG00000171763,ENSG00000275672,ENSG00000171766,ENSG00000238941,ENSG00000259433,ENSG00000235390
chr15	45402217	45402367	15:45402217-45402367	ENSG00000259342,ENSG00000171763,ENSG00000275672,ENSG00000171766,ENSG00000238941,ENSG00000259433,ENSG00000235390,ENSG00000259338,ENSG00000261709,ENSG00000279014,ENSG00000140254
chr15	45430346	45430496	15:45430346-45430496	ENSG00000284386,ENSG00000259342,ENSG00000166920
chr15	45454937	45455087	15:45454937-45455087	ENSG00000259427,ENSG00000259681,ENSG00000207516,ENSG00000259354,ENSG00000284386,ENSG00000259342,ENSG00000166920,ENSG00000171763,ENSG00000238941,ENSG00000259433,ENSG00000235390
chr15	45456717	45456867	15:45456717-45456867	ENSG00000260170,ENSG00000104164,ENSG00000275709,ENSG00000259427,ENSG00000259681,ENSG00000207516,ENSG00000259354,ENSG00000284386,ENSG00000259342,ENSG00000166920,ENSG00000171763,ENSG00000238941,ENSG00000259433,ENSG00000235390,ENSG00000259352
chr15	45457657	45457827	15:45457657-45457827	ENSG00000259427,ENSG00000259681,ENSG00000207516,ENSG00000259354,ENSG00000284386,ENSG00000259342,ENSG00000166920,ENSG00000238941
chr15	45458057	45458207	15:45458057-45458207	ENSG00000259427,ENSG00000259681,ENSG00000207516,ENSG00000259354,ENSG00000284386,ENSG00000259342,ENSG00000166920,ENSG00000238941
chr15	45458917	45459367	15:45458917-45459367	ENSG00000259354,ENSG00000284386,ENSG00000259342,ENSG00000166920
chr15	45522097	45522247	15:45522097-45522247	ENSG00000259427,ENSG00000259681,ENSG00000207516,ENSG00000179362,ENSG00000104154
chr15	45522417	45522587	15:45522417-45522587	ENSG00000259427,ENSG00000259681,ENSG00000207516,ENSG00000179362,ENSG00000104154
chr15	45522737	45522887	15:45522737-45522887	ENSG00000259427,ENSG00000259681,ENSG00000207516,ENSG00000179362,ENSG00000104154
chr15	45523077	45523227	15:45523077-45523227	ENSG00000259427,ENSG00000259681,ENSG00000207516,ENSG00000179362,ENSG00000104154
chr15	45587197	45587407	15:45587197-45587407	ENSG00000200419,ENSG00000260170,ENSG00000104164,ENSG00000275709,ENSG00000259427,ENSG00000259681,ENSG00000207516,ENSG00000179362
chr15	45587757	45587907	15:45587757-45587907	ENSG00000200419,ENSG00000260170,ENSG00000104164,ENSG00000275709,ENSG00000259427,ENSG00000259681,ENSG00000207516
chr15	45614337	45614502	15:45614337-45614502	ENSG00000200419,ENSG00000260170,ENSG00000104164,ENSG00000275709,ENSG00000259427,ENSG00000259681,ENSG00000207516,ENSG00000179362,ENSG00000249839
chr15	45637677	45637847	15:45637677-45637847	ENSG00000137767,ENSG00000259427,ENSG00000259681
chr15	45640697	45640960	15:45640697-45640960	ENSG00000137767,ENSG00000259427,ENSG00000259681
chr15	45642357	45642547	15:45642357-45642547	ENSG00000137767,ENSG00000259427,ENSG00000259681
chr15	45670645	45670827	15:45670645-45670827	-
chr15	45670843	45670993	15:45670843-45670993	-
chr15	45705737	45705907	15:45705737-45705907	ENSG00000259509,ENSG00000223308,ENSG00000259255,ENSG00000238456,ENSG00000287704,ENSG00000285934,ENSG00000238819,ENSG00000259593,ENSG00000259743,ENSG00000259200,ENSG00000273972
chr15	45714697	45714847	15:45714697-45714847	ENSG00000259255,ENSG00000259743,ENSG00000259200,ENSG00000273972
chr15	45790479	45790629	15:45790479-45790629	ENSG00000259743
chr15	45919910	45920060	15:45919910-45920060	ENSG00000259743
chr15	46312217	46312387	15:46312217-46312387	ENSG00000259509,ENSG00000223308,ENSG00000259255,ENSG00000238456,ENSG00000287704,ENSG00000285934,ENSG00000238819,ENSG00000259593,ENSG00000287020,ENSG00000259743
chr15	46439135	46439285	15:46439135-46439285	ENSG00000259509,ENSG00000223308,ENSG00000259255,ENSG00000238456,ENSG00000287704,ENSG00000285934,ENSG00000238819,ENSG00000259593,ENSG00000259743
chr15	47194858	47195008	15:47194858-47195008	ENSG00000137872,ENSG00000284540,ENSG00000223308
chr15	47196118	47196288	15:47196118-47196288	ENSG00000287439,ENSG00000259730,ENSG00000259572,ENSG00000259588,ENSG00000259360,ENSG00000259221,ENSG00000259554,ENSG00000222343,ENSG00000284540,ENSG00000259509,ENSG00000223308,ENSG00000259255,ENSG00000238456,ENSG00000287704,ENSG00000285934,ENSG00000238819,ENSG00000259593,ENSG00000259743
chr15	47293630	47293780	15:47293630-47293780	ENSG00000259554,ENSG00000222343,ENSG00000284540
chr15	47293918	47294088	15:47293918-47294088	ENSG00000259730,ENSG00000259360,ENSG00000259221,ENSG00000259554,ENSG00000222343,ENSG00000284540,ENSG00000259509,ENSG00000223308,ENSG00000259255,ENSG00000238456,ENSG00000285934,ENSG00000259743
chr15	47374305	47374455	15:47374305-47374455	ENSG00000259360,ENSG00000259221
chr15	47384398	47384668	15:47384398-47384668	ENSG00000259360,ENSG00000259221
chr15	47471578	47471728	15:47471578-47471728	ENSG00000287439,ENSG00000259730,ENSG00000259588,ENSG00000259740,ENSG00000259360,ENSG00000259221,ENSG00000284540,ENSG00000223308,ENSG00000259255,ENSG00000238456,ENSG00000259743
chr15	47506358	47506529	15:47506358-47506529	ENSG00000259730,ENSG00000259740
chr15	47514318	47514468	15:47514318-47514468	ENSG00000259588,ENSG00000259740
chr15	47575238	47575408	15:47575238-47575408	ENSG00000259730,ENSG00000259588,ENSG00000259740,ENSG00000284540,ENSG00000259255
chr15	47586898	47587048	15:47586898-47587048	ENSG00000259730,ENSG00000259572,ENSG00000213862,ENSG00000259588,ENSG00000259740,ENSG00000259360,ENSG00000259221,ENSG00000259554,ENSG00000222343,ENSG00000284540,ENSG00000259509,ENSG00000223308,ENSG00000259255,ENSG00000238456,ENSG00000287704,ENSG00000285934,ENSG00000238819,ENSG00000259593
chr15	47678276	47678426	15:47678276-47678426	ENSG00000213862
chr15	47717438	47717738	15:47717438-47717738	ENSG00000213862,ENSG00000137872
chr15	47750518	47750668	15:47750518-47750668	ENSG00000259730,ENSG00000259754,ENSG00000259572,ENSG00000213862,ENSG00000137872,ENSG00000259509
chr15	47756978	47757168	15:47756978-47757168	ENSG00000259730,ENSG00000259754,ENSG00000259572,ENSG00000213862,ENSG00000137872
chr15	47820931	47821081	15:47820931-47821081	ENSG00000259730,ENSG00000259754,ENSG00000259572,ENSG00000213862
chr15	47870348	47870548	15:47870348-47870548	ENSG00000259730,ENSG00000259754,ENSG00000259572
chr15	47871018	47871188	15:47871018-47871188	ENSG00000259730,ENSG00000259754,ENSG00000259572
chr15	47872998	47873148	15:47872998-47873148	ENSG00000259730,ENSG00000259754,ENSG00000259572
chr15	47987998	47988188	15:47987998-47988188	ENSG00000287439,ENSG00000259730,ENSG00000259572,ENSG00000284540
chr15	48062658	48062808	15:48062658-48062808	ENSG00000188467,ENSG00000259730,ENSG00000284540
chr15	48076578	48076768	15:48076578-48076768	ENSG00000259385,ENSG00000188467,ENSG00000259730,ENSG00000284540,ENSG00000259509,ENSG00000223308,ENSG00000259255
chr15	48085158	48085308	15:48085158-48085308	ENSG00000188467
chr15	48096923	48097073	15:48096923-48097073	ENSG00000188467
chr15	48112329	48112479	15:48112329-48112479	ENSG00000188467
chr15	48145002	48145152	15:48145002-48145152	ENSG00000104177,ENSG00000188467
chr15	48177578	48177728	15:48177578-48177728	ENSG00000259385,ENSG00000074803,ENSG00000233932,ENSG00000104177
chr15	48178279	48178429	15:48178279-48178429	ENSG00000259385,ENSG00000074803,ENSG00000233932,ENSG00000104177
chr15	48190958	48191128	15:48190958-48191128	ENSG00000259385,ENSG00000259235,ENSG00000074803,ENSG00000233932,ENSG00000104177,ENSG00000188467
chr15	48250522	48250672	15:48250522-48250672	ENSG00000259385
chr15	48250698	48250848	15:48250698-48250848	ENSG00000259385,ENSG00000074803,ENSG00000188467,ENSG00000259509
chr15	48285532	48285682	15:48285532-48285682	-
chr15	48285858	48286008	15:48285858-48286008	ENSG00000259385,ENSG00000188467,ENSG00000259730,ENSG00000284540,ENSG00000259509,ENSG00000238456,ENSG00000238819,ENSG00000259743
chr15	48330787	48330937	15:48330787-48330937	ENSG00000128951,ENSG00000202542,ENSG00000259488
chr15	48331058	48331208	15:48331058-48331208	ENSG00000128951,ENSG00000202542,ENSG00000259488
chr15	48331358	48331508	15:48331358-48331508	ENSG00000128951,ENSG00000202542,ENSG00000259488
chr15	48331558	48331708	15:48331558-48331708	ENSG00000128951,ENSG00000202542,ENSG00000259488
chr15	48331738	48331888	15:48331738-48331888	ENSG00000128951,ENSG00000202542,ENSG00000259488
chr15	48352558	48352724	15:48352558-48352724	ENSG00000128951,ENSG00000259488
chr15	48358378	48358648	15:48358378-48358648	-
chr15	48358958	48359108	15:48358958-48359108	-
chr15	48412098	48412248	15:48412098-48412248	ENSG00000166147
chr15	48412398	48412548	15:48412398-48412548	ENSG00000166147
chr15	48413398	48413548	15:48413398-48413548	ENSG00000166147
chr15	48439855	48440005	15:48439855-48440005	-
chr15	48440178	48440348	15:48440178-48440348	ENSG00000166147
chr15	48460197	48460347	15:48460197-48460347	ENSG00000166147
chr15	48467918	48468088	15:48467918-48468088	ENSG00000166147
chr15	48481962	48482112	15:48481962-48482112	-
chr15	48493638	48493788	15:48493638-48493788	ENSG00000273925,ENSG00000274654,ENSG00000286947
chr15	48507598	48507748	15:48507598-48507748	ENSG00000274654,ENSG00000286947
chr15	48513967	48514117	15:48513967-48514117	ENSG00000274654,ENSG00000286947,ENSG00000166147
chr15	48520698	48520848	15:48520698-48520848	ENSG00000274654,ENSG00000286947,ENSG00000166147
chr15	48555258	48555408	15:48555258-48555408	ENSG00000273925,ENSG00000274654
chr15	48559360	48559528	15:48559360-48559528	ENSG00000273925,ENSG00000274654
chr15	48566038	48566208	15:48566038-48566208	ENSG00000273925,ENSG00000274654,ENSG00000286947,ENSG00000259255
chr15	48582558	48582735	15:48582558-48582735	ENSG00000273925
chr15	48609598	48609748	15:48609598-48609748	ENSG00000273925
chr15	48609767	48610217	15:48609767-48610217	-
chr15	48617638	48617808	15:48617638-48617808	ENSG00000273925
chr15	48636678	48636828	15:48636678-48636828	ENSG00000273925,ENSG00000259705,ENSG00000166147
chr15	48645718	48645888	15:48645718-48645888	ENSG00000273925,ENSG00000259705,ENSG00000166147
chr15	48723414	48723564	15:48723414-48723564	ENSG00000259469,ENSG00000259216
chr15	48777918	48778068	15:48777918-48778068	ENSG00000259670,ENSG00000103995
chr15	48794698	48794848	15:48794698-48794848	ENSG00000259670,ENSG00000103995
chr15	48803006	48803156	15:48803006-48803156	-
chr15	48806231	48806381	15:48806231-48806381	ENSG00000259700,ENSG00000103995
chr15	48810475	48810625	15:48810475-48810625	ENSG00000259700,ENSG00000103995
chr15	48811118	48811288	15:48811118-48811288	ENSG00000243338,ENSG00000259700,ENSG00000103995
chr15	48857078	48857228	15:48857078-48857228	ENSG00000200120,ENSG00000207105
chr15	48861953	48862103	15:48861953-48862103	ENSG00000200120,ENSG00000207105
chr15	48865733	48865888	15:48865733-48865888	ENSG00000200120,ENSG00000207105,ENSG00000255302,ENSG00000185634
chr15	48878018	48878188	15:48878018-48878188	ENSG00000243338,ENSG00000200120,ENSG00000207105,ENSG00000255302,ENSG00000185634
chr15	48896818	48896968	15:48896818-48896968	-
chr15	48897238	48897488	15:48897238-48897488	-
chr15	48925878	48926048	15:48925878-48926048	ENSG00000207105,ENSG00000259602
chr15	48939767	48939928	15:48939767-48939928	ENSG00000207105,ENSG00000259602
chr15	48963018	48963168	15:48963018-48963168	ENSG00000207105,ENSG00000259500,ENSG00000185634
chr15	48963638	48963788	15:48963638-48963788	ENSG00000207105,ENSG00000259500,ENSG00000185634
chr15	48963858	48964008	15:48963858-48964008	ENSG00000207105,ENSG00000259500,ENSG00000185634
chr15	48964125	48964275	15:48964125-48964275	ENSG00000185634
chr15	48975778	48975948	15:48975778-48975948	ENSG00000207105,ENSG00000259500
chr15	48975950	48976100	15:48975950-48976100	ENSG00000207105,ENSG00000259500
chr15	48976318	48976468	15:48976318-48976468	ENSG00000207105,ENSG00000259500
chr15	49046458	49046628	15:49046458-49046628	ENSG00000200120,ENSG00000265942,ENSG00000207105,ENSG00000138593
chr15	49083138	49083288	15:49083138-49083288	-
chr15	49083438	49083588	15:49083438-49083588	-
chr15	49101423	49101573	15:49101423-49101573	ENSG00000259656
chr15	49101678	49101828	15:49101678-49101828	ENSG00000200120,ENSG00000259656
chr15	49146118	49146268	15:49146118-49146268	ENSG00000243338,ENSG00000259467,ENSG00000156958,ENSG00000200120,ENSG00000166200
chr15	49155638	49155788	15:49155638-49155788	ENSG00000243338,ENSG00000259545,ENSG00000264210,ENSG00000259467,ENSG00000156958,ENSG00000200120,ENSG00000166200,ENSG00000207105
chr15	49170098	49170288	15:49170098-49170288	ENSG00000243338,ENSG00000259545,ENSG00000264210,ENSG00000259467,ENSG00000156958,ENSG00000166200
chr15	49225718	49225928	15:49225718-49225928	ENSG00000276593,ENSG00000275580,ENSG00000243338
chr15	49235698	49235848	15:49235698-49235848	ENSG00000140285,ENSG00000276593,ENSG00000275580,ENSG00000243338,ENSG00000156958
chr15	49242958	49243128	15:49242958-49243128	ENSG00000276593,ENSG00000275580,ENSG00000243338,ENSG00000156958
chr15	49271006	49271156	15:49271006-49271156	ENSG00000275580
chr15	49313758	49313908	15:49313758-49313908	ENSG00000276593,ENSG00000275580,ENSG00000156958
chr15	49315538	49315768	15:49315538-49315768	ENSG00000276593,ENSG00000275580,ENSG00000156958
chr15	49370899	49371108	15:49370899-49371108	ENSG00000259531,ENSG00000276593,ENSG00000275580
chr15	49415739	49415889	15:49415739-49415889	ENSG00000140285,ENSG00000276593,ENSG00000275580
chr15	49422018	49422174	15:49422018-49422174	ENSG00000140285,ENSG00000276593,ENSG00000275580
chr15	49496435	49496585	15:49496435-49496585	-
chr15	49530156	49530306	15:49530156-49530306	-
chr15	49620878	49621028	15:49620878-49621028	ENSG00000259188,ENSG00000259388,ENSG00000104047,ENSG00000166262
chr15	49646038	49646208	15:49646038-49646208	ENSG00000259388
chr15	49674858	49675008	15:49674858-49675008	-
chr15	49675118	49675328	15:49675118-49675328	ENSG00000201086,ENSG00000259388
chr15	49815971	49816271	15:49815971-49816271	ENSG00000259188,ENSG00000259388
chr15	49831678	49831848	15:49831678-49831848	ENSG00000201086,ENSG00000259188,ENSG00000259388
chr15	49848018	49848168	15:49848018-49848168	ENSG00000259188,ENSG00000259388
chr15	49848278	49848448	15:49848278-49848448	ENSG00000201086,ENSG00000259188,ENSG00000259388
chr15	49902458	49902608	15:49902458-49902608	ENSG00000201086,ENSG00000259188,ENSG00000104043
chr15	49902758	49902948	15:49902758-49902948	ENSG00000201086,ENSG00000259188,ENSG00000104043
chr15	50003798	50003968	15:50003798-50003968	ENSG00000201086,ENSG00000259188,ENSG00000259388
chr15	50024376	50024532	15:50024376-50024532	ENSG00000201086
chr15	50051938	50052088	15:50051938-50052088	ENSG00000201086,ENSG00000259188,ENSG00000104043
chr15	50058134	50058284	15:50058134-50058284	-
chr15	50109495	50109648	15:50109495-50109648	ENSG00000104043
chr15	50134838	50134988	15:50134838-50134988	ENSG00000140284,ENSG00000104043
chr15	50145498	50145648	15:50145498-50145648	ENSG00000241175,ENSG00000140284,ENSG00000259188
chr15	50148478	50148628	15:50148478-50148628	ENSG00000241175,ENSG00000140284
chr15	50227179	50227329	15:50227179-50227329	ENSG00000241175,ENSG00000200605,ENSG00000140284
chr15	50256558	50256708	15:50256558-50256708	ENSG00000241175,ENSG00000140287,ENSG00000140284
chr15	50316178	50316348	15:50316178-50316348	ENSG00000241175,ENSG00000140284
chr15	50353338	50353488	15:50353338-50353488	ENSG00000244879,ENSG00000285410,ENSG00000271819,ENSG00000104064
chr15	50353598	50353748	15:50353598-50353748	ENSG00000244879,ENSG00000285410,ENSG00000271819,ENSG00000104064
chr15	50353978	50354188	15:50353978-50354188	ENSG00000244879,ENSG00000285410,ENSG00000271819,ENSG00000104064
chr15	50354918	50355068	15:50354918-50355068	ENSG00000244879,ENSG00000285410,ENSG00000271819,ENSG00000104064
chr15	50355178	50355328	15:50355178-50355328	ENSG00000284284,ENSG00000259715,ENSG00000244879,ENSG00000285410,ENSG00000271819,ENSG00000104064
chr15	50355338	50355488	15:50355338-50355488	ENSG00000284284,ENSG00000259715,ENSG00000244879,ENSG00000285410,ENSG00000271819,ENSG00000104064
chr15	50392240	50392408	15:50392240-50392408	-
chr15	50424198	50424368	15:50424198-50424368	ENSG00000259684,ENSG00000138592,ENSG00000259465
chr15	50463881	50464031	15:50463881-50464031	ENSG00000242737,ENSG00000252376
chr15	50464098	50464288	15:50464098-50464288	ENSG00000259684,ENSG00000242737,ENSG00000252376
chr15	50531858	50532028	15:50531858-50532028	ENSG00000259684,ENSG00000170236
chr15	50675658	50675808	15:50675658-50675808	ENSG00000259773,ENSG00000279665,ENSG00000243027,ENSG00000288645,ENSG00000092439
chr15	50686558	50686708	15:50686558-50686708	ENSG00000259773,ENSG00000279665,ENSG00000243027,ENSG00000288645,ENSG00000092439
chr15	50686778	50686928	15:50686778-50686928	ENSG00000241130,ENSG00000259773,ENSG00000279665,ENSG00000138600,ENSG00000243027,ENSG00000288645,ENSG00000092439
chr15	50686978	50687128	15:50686978-50687128	ENSG00000259773,ENSG00000279665,ENSG00000243027,ENSG00000288645,ENSG00000092439
chr15	50764678	50764828	15:50764678-50764828	ENSG00000241130,ENSG00000259773,ENSG00000279665,ENSG00000138600
chr15	50765196	50765496	15:50765196-50765496	ENSG00000241130,ENSG00000259773,ENSG00000279665,ENSG00000138600
chr15	50765798	50765948	15:50765798-50765948	ENSG00000241130,ENSG00000259773,ENSG00000279665,ENSG00000138600
chr15	50828958	50829128	15:50828958-50829128	ENSG00000241130,ENSG00000259773,ENSG00000279665,ENSG00000259684
chr15	50877038	50877208	15:50877038-50877208	ENSG00000081014,ENSG00000273674,ENSG00000241130,ENSG00000259773,ENSG00000279665,ENSG00000138600,ENSG00000243027,ENSG00000288645,ENSG00000259684,ENSG00000092439
chr15	50884089	50884261	15:50884089-50884261	ENSG00000273674
chr15	50884958	50885108	15:50884958-50885108	ENSG00000273674
chr15	50885298	50885468	15:50885298-50885468	ENSG00000081014,ENSG00000273674,ENSG00000241130,ENSG00000259773,ENSG00000279665,ENSG00000259684
chr15	50885958	50886108	15:50885958-50886108	ENSG00000081014,ENSG00000273674,ENSG00000241130,ENSG00000259773,ENSG00000279665,ENSG00000259684
chr15	50908538	50908688	15:50908538-50908688	ENSG00000081014,ENSG00000273674,ENSG00000241130,ENSG00000259773,ENSG00000279665,ENSG00000243027,ENSG00000288645,ENSG00000259684,ENSG00000092439
chr15	50909037	50909188	15:50909037-50909188	ENSG00000081014,ENSG00000273674,ENSG00000279665,ENSG00000259684
chr15	50911758	50911908	15:50911758-50911908	ENSG00000081014,ENSG00000273674
chr15	50940618	50940788	15:50940618-50940788	ENSG00000259378,ENSG00000259684
chr15	50945838	50945988	15:50945838-50945988	ENSG00000259378
chr15	51030798	51030948	15:51030798-51030948	ENSG00000259204,ENSG00000259240
chr15	51047118	51047288	15:51047118-51047288	ENSG00000259204,ENSG00000183578,ENSG00000259240
chr15	51077218	51077388	15:51077218-51077388	ENSG00000259204,ENSG00000183578,ENSG00000259240
chr15	51077698	51077868	15:51077698-51077868	ENSG00000259204,ENSG00000183578,ENSG00000259240
chr15	51132778	51132948	15:51132778-51132948	ENSG00000259678,ENSG00000270378,ENSG00000266593,ENSG00000137869,ENSG00000259204,ENSG00000183578,ENSG00000259684
chr15	51162998	51163168	15:51162998-51163168	ENSG00000270378,ENSG00000266593,ENSG00000137869,ENSG00000183578
chr15	51163218	51163388	15:51163218-51163388	ENSG00000270378,ENSG00000266593,ENSG00000137869,ENSG00000183578
chr15	51192778	51192928	15:51192778-51192928	ENSG00000259678,ENSG00000270378,ENSG00000266593,ENSG00000137869,ENSG00000183578
chr15	51193658	51193868	15:51193658-51193868	ENSG00000270378,ENSG00000266593,ENSG00000137869,ENSG00000183578
chr15	51228538	51228709	15:51228538-51228709	ENSG00000270378,ENSG00000266593,ENSG00000137869
chr15	51229958	51230128	15:51229958-51230128	ENSG00000266593,ENSG00000137869
chr15	51281458	51281630	15:51281458-51281630	ENSG00000270378,ENSG00000186417,ENSG00000259701,ENSG00000266593,ENSG00000137869
chr15	51310267	51310417	15:51310267-51310417	ENSG00000270378,ENSG00000259306,ENSG00000278098,ENSG00000283614,ENSG00000137869
chr15	51368858	51369208	15:51368858-51369208	ENSG00000259194,ENSG00000270378,ENSG00000186417,ENSG00000137869
chr15	51381281	51381468	15:51381281-51381468	ENSG00000259194,ENSG00000270378,ENSG00000186417,ENSG00000259701
chr15	51382893	51383043	15:51382893-51383043	ENSG00000270378,ENSG00000186417,ENSG00000259701
chr15	51391158	51391310	15:51391158-51391310	ENSG00000259678,ENSG00000270378,ENSG00000186417,ENSG00000266593,ENSG00000137869
chr15	51403388	51403552	15:51403388-51403552	ENSG00000259678,ENSG00000270378
chr15	51451878	51452048	15:51451878-51452048	ENSG00000259668,ENSG00000104093
chr15	51452098	51452398	15:51452098-51452398	ENSG00000259668,ENSG00000104093
chr15	51499498	51499682	15:51499498-51499682	-
chr15	51537098	51537248	15:51537098-51537248	-
chr15	51569071	51569221	15:51569071-51569221	-
chr15	51622078	51622288	15:51622078-51622288	ENSG00000104093
chr15	51622798	51623028	15:51622798-51623028	ENSG00000104093
chr15	51650038	51650188	15:51650038-51650188	ENSG00000128872,ENSG00000140280,ENSG00000259241,ENSG00000104112
chr15	51681438	51681588	15:51681438-51681588	ENSG00000259241,ENSG00000104112
chr15	51715638	51715788	15:51715638-51715788	ENSG00000140280,ENSG00000259296,ENSG00000259241
chr15	51726418	51726568	15:51726418-51726568	ENSG00000259377,ENSG00000140280,ENSG00000259296,ENSG00000259241
chr15	51758799	51758953	15:51758799-51758953	ENSG00000259377,ENSG00000128872,ENSG00000140280
chr15	51759598	51759748	15:51759598-51759748	ENSG00000259377,ENSG00000128872,ENSG00000140280,ENSG00000259241
chr15	51777096	51777248	15:51777096-51777248	ENSG00000259185,ENSG00000272337,ENSG00000259377,ENSG00000128872,ENSG00000140280,ENSG00000259241
chr15	51793658	51793828	15:51793658-51793828	ENSG00000259556,ENSG00000259185,ENSG00000272337,ENSG00000259201,ENSG00000128872,ENSG00000259241
chr15	51801510	51801660	15:51801510-51801660	ENSG00000259185,ENSG00000272337
chr15	51814718	51814888	15:51814718-51814888	ENSG00000259556,ENSG00000259185,ENSG00000272337,ENSG00000259201
chr15	51829558	51829708	15:51829558-51829708	ENSG00000259556,ENSG00000259185,ENSG00000272337,ENSG00000259201,ENSG00000274954,ENSG00000138594
chr15	51830338	51830508	15:51830338-51830508	ENSG00000259556,ENSG00000259185,ENSG00000272337,ENSG00000259201,ENSG00000274954,ENSG00000138594
chr15	51846498	51846648	15:51846498-51846648	ENSG00000259185,ENSG00000272337,ENSG00000259201,ENSG00000277677,ENSG00000274954
chr15	51846730	51846880	15:51846730-51846880	ENSG00000259185,ENSG00000272337,ENSG00000259201,ENSG00000277677,ENSG00000274954
chr15	51847016	51847166	15:51847016-51847166	ENSG00000277677
chr15	51855758	51856005	15:51855758-51856005	ENSG00000259632,ENSG00000277677
chr15	51861298	51861448	15:51861298-51861448	ENSG00000259185,ENSG00000272337,ENSG00000259201,ENSG00000259632,ENSG00000277677
chr15	51869138	51869288	15:51869138-51869288	ENSG00000259556,ENSG00000259185,ENSG00000272337,ENSG00000259201,ENSG00000259632,ENSG00000277677,ENSG00000138594
chr15	51874838	51874988	15:51874838-51874988	ENSG00000259556,ENSG00000259185,ENSG00000272337,ENSG00000259201,ENSG00000259632,ENSG00000138594
chr15	51875083	51875233	15:51875083-51875233	ENSG00000259185,ENSG00000272337,ENSG00000259201,ENSG00000207484,ENSG00000138594
chr15	51875398	51875548	15:51875398-51875548	ENSG00000259556,ENSG00000259185,ENSG00000272337,ENSG00000259201,ENSG00000207484,ENSG00000259632,ENSG00000138594
chr15	51878721	51879021	15:51878721-51879021	ENSG00000259185,ENSG00000272337,ENSG00000259201,ENSG00000207484,ENSG00000138594
chr15	51879058	51879328	15:51879058-51879328	ENSG00000259185,ENSG00000272337,ENSG00000259201,ENSG00000207484,ENSG00000138594
chr15	51879778	51879928	15:51879778-51879928	ENSG00000259185,ENSG00000272337,ENSG00000259201,ENSG00000207484,ENSG00000138594
chr15	51883576	51883768	15:51883576-51883768	ENSG00000259556,ENSG00000259185,ENSG00000272337,ENSG00000259201,ENSG00000207484,ENSG00000138594
chr15	51971458	51971608	15:51971458-51971608	ENSG00000166477,ENSG00000259556
chr15	51971758	51971908	15:51971758-51971908	ENSG00000259577,ENSG00000206995,ENSG00000259178,ENSG00000259398,ENSG00000274528,ENSG00000259438,ENSG00000069956,ENSG00000166477,ENSG00000259556,ENSG00000259185,ENSG00000272337,ENSG00000259201
chr15	51981638	51981788	15:51981638-51981788	ENSG00000259178
chr15	51982338	51982513	15:51982338-51982513	ENSG00000259178,ENSG00000259398,ENSG00000166477,ENSG00000259556
chr15	52019098	52019248	15:52019098-52019248	ENSG00000259398,ENSG00000274528,ENSG00000259438,ENSG00000069956
chr15	52019818	52019988	15:52019818-52019988	ENSG00000259398,ENSG00000274528,ENSG00000259438,ENSG00000069956
chr15	52020060	52020360	15:52020060-52020360	ENSG00000259398,ENSG00000274528,ENSG00000259438,ENSG00000069956
chr15	52021218	52021388	15:52021218-52021388	ENSG00000259398,ENSG00000274528,ENSG00000259438,ENSG00000069956
chr15	52093610	52093760	15:52093610-52093760	ENSG00000206995,ENSG00000259327,ENSG00000137875,ENSG00000242327,ENSG00000259178,ENSG00000259556
chr15	52093938	52094107	15:52093938-52094107	ENSG00000206995,ENSG00000259327,ENSG00000137875,ENSG00000242327,ENSG00000259178,ENSG00000259712,ENSG00000259556
chr15	52100509	52100659	15:52100509-52100659	ENSG00000206995,ENSG00000259709,ENSG00000259327,ENSG00000137875,ENSG00000242327,ENSG00000259178,ENSG00000259712,ENSG00000259556
chr15	52100918	52101088	15:52100918-52101088	ENSG00000259577,ENSG00000206995,ENSG00000259709,ENSG00000259327,ENSG00000069966,ENSG00000137875,ENSG00000242327,ENSG00000259178,ENSG00000259712,ENSG00000259398,ENSG00000259556,ENSG00000259185,ENSG00000272337
chr15	52103576	52103748	15:52103576-52103748	ENSG00000259577,ENSG00000206995,ENSG00000259709,ENSG00000259327,ENSG00000137875,ENSG00000242327,ENSG00000259178,ENSG00000259712,ENSG00000259556
chr15	52129271	52129453	15:52129271-52129453	ENSG00000206995,ENSG00000259709,ENSG00000259327,ENSG00000069966,ENSG00000137875
chr15	52139938	52140088	15:52139938-52140088	ENSG00000259577,ENSG00000206995,ENSG00000259709,ENSG00000259327,ENSG00000069966
chr15	52144098	52144268	15:52144098-52144268	ENSG00000259577,ENSG00000206995,ENSG00000259709,ENSG00000069966
chr15	52144787	52144937	15:52144787-52144937	ENSG00000259577,ENSG00000206995,ENSG00000259709,ENSG00000069966
chr15	52208438	52208608	15:52208438-52208608	ENSG00000128833,ENSG00000259577,ENSG00000206995
chr15	52227498	52227668	15:52227498-52227668	ENSG00000259577,ENSG00000206995
chr15	52227768	52227918	15:52227768-52227918	ENSG00000259577
chr15	52252918	52253088	15:52252918-52253088	ENSG00000260618,ENSG00000221052,ENSG00000128833,ENSG00000259577
chr15	52255158	52255328	15:52255158-52255328	ENSG00000260618,ENSG00000221052,ENSG00000128833
chr15	52256418	52256588	15:52256418-52256588	ENSG00000260618,ENSG00000221052,ENSG00000128833,ENSG00000259577
chr15	52261878	52262048	15:52261878-52262048	ENSG00000221052,ENSG00000128833
chr15	52331533	52331683	15:52331533-52331683	-
chr15	52337332	52337521	15:52337332-52337521	-
chr15	52392394	52392694	15:52392394-52392694	ENSG00000197535
chr15	52481978	52482168	15:52481978-52482168	ENSG00000259612,ENSG00000260618,ENSG00000231169,ENSG00000197535
chr15	52483858	52484028	15:52483858-52484028	ENSG00000231169,ENSG00000197535
chr15	52523358	52523508	15:52523358-52523508	ENSG00000231169,ENSG00000197535
chr15	52529118	52529268	15:52529118-52529268	ENSG00000231169,ENSG00000197535
chr15	52558318	52558468	15:52558318-52558468	ENSG00000260618,ENSG00000128989
chr15	52568478	52568628	15:52568478-52568628	ENSG00000260618,ENSG00000128989
chr15	52569078	52569228	15:52569078-52569228	ENSG00000260618,ENSG00000128989
chr15	52651651	52651801	15:52651651-52651801	ENSG00000259935,ENSG00000047346
chr15	52652038	52652208	15:52652038-52652208	ENSG00000287500,ENSG00000259935,ENSG00000047346,ENSG00000260618
chr15	52653137	52653437	15:52653137-52653437	ENSG00000287500,ENSG00000259935,ENSG00000047346
chr15	52657472	52657622	15:52657472-52657622	ENSG00000287500,ENSG00000259935,ENSG00000047346,ENSG00000260618
chr15	52678178	52678331	15:52678178-52678331	ENSG00000287500,ENSG00000047346
chr15	52679318	52679488	15:52679318-52679488	ENSG00000287500,ENSG00000047346,ENSG00000260618
chr15	52733891	52734041	15:52733891-52734041	-
chr15	52735598	52735748	15:52735598-52735748	ENSG00000259612,ENSG00000259203,ENSG00000287500,ENSG00000047346,ENSG00000260618,ENSG00000221052,ENSG00000128833
chr15	52780638	52780808	15:52780638-52780808	ENSG00000259237,ENSG00000259612,ENSG00000214896,ENSG00000259203,ENSG00000169856
chr15	52780825	52780975	15:52780825-52780975	ENSG00000259612,ENSG00000259203,ENSG00000169856
chr15	52858018	52858168	15:52858018-52858168	ENSG00000259619,ENSG00000259237,ENSG00000259612,ENSG00000214896,ENSG00000259203
chr15	53197451	53197601	15:53197451-53197601	ENSG00000287596,ENSG00000259237,ENSG00000259612,ENSG00000259203
chr15	53588878	53589048	15:53588878-53589048	ENSG00000260937,ENSG00000259550,ENSG00000259619,ENSG00000137766,ENSG00000259669,ENSG00000280362,ENSG00000206641,ENSG00000252066,ENSG00000166415,ENSG00000287596,ENSG00000259237,ENSG00000259612,ENSG00000214896,ENSG00000259203
chr15	53610793	53610943	15:53610793-53610943	ENSG00000259550,ENSG00000259619,ENSG00000259669,ENSG00000280362,ENSG00000206641,ENSG00000166415,ENSG00000287596,ENSG00000259237,ENSG00000259612
chr15	53611539	53611839	15:53611539-53611839	ENSG00000259550,ENSG00000259619,ENSG00000259669,ENSG00000280362,ENSG00000206641,ENSG00000166415,ENSG00000287596,ENSG00000259237,ENSG00000259612
chr15	53655533	53655683	15:53655533-53655683	ENSG00000206641,ENSG00000252066
chr15	53717042	53717192	15:53717042-53717192	ENSG00000280362,ENSG00000206641,ENSG00000166415
chr15	53727978	53728128	15:53727978-53728128	ENSG00000206641,ENSG00000166415
chr15	53833358	53833509	15:53833358-53833509	ENSG00000259619,ENSG00000137766,ENSG00000259669,ENSG00000280362,ENSG00000259301,ENSG00000206641
chr15	54540641	54540791	15:54540641-54540791	ENSG00000259550,ENSG00000259619,ENSG00000137766,ENSG00000259669
chr15	54638871	54639021	15:54638871-54639021	ENSG00000259550,ENSG00000259619,ENSG00000137766,ENSG00000259669,ENSG00000280362
chr15	54803553	54803749	15:54803553-54803749	ENSG00000260937,ENSG00000259550,ENSG00000259619,ENSG00000137766
chr15	55108997	55109167	15:55108997-55109167	ENSG00000260937,ENSG00000259550,ENSG00000259619,ENSG00000137766,ENSG00000259669,ENSG00000280362
chr15	55168437	55168607	15:55168437-55168607	ENSG00000277548,ENSG00000279145,ENSG00000260937,ENSG00000259550,ENSG00000259619,ENSG00000137766,ENSG00000259669,ENSG00000280362
chr15	55196937	55197087	15:55196937-55197087	ENSG00000283891,ENSG00000277548,ENSG00000274765,ENSG00000069943,ENSG00000225973,ENSG00000276533,ENSG00000069974,ENSG00000137876,ENSG00000279145,ENSG00000260937,ENSG00000259550,ENSG00000259669,ENSG00000280362
chr15	55217717	55217867	15:55217717-55217867	ENSG00000283891,ENSG00000277548,ENSG00000274765,ENSG00000276533,ENSG00000069974
chr15	55221268	55221418	15:55221268-55221418	ENSG00000274765,ENSG00000276533
chr15	55221437	55221587	15:55221437-55221587	ENSG00000276533
chr15	55253617	55253787	15:55253617-55253787	ENSG00000069974
chr15	55257317	55257467	15:55257317-55257467	ENSG00000276533,ENSG00000069974
chr15	55279797	55279967	15:55279797-55279967	ENSG00000277548,ENSG00000274765,ENSG00000276533,ENSG00000069974
chr15	55290337	55290487	15:55290337-55290487	ENSG00000283891,ENSG00000277548,ENSG00000274765,ENSG00000069943,ENSG00000225973,ENSG00000276533,ENSG00000069974
chr15	55290557	55290707	15:55290557-55290707	ENSG00000283891,ENSG00000277548,ENSG00000274765,ENSG00000069943,ENSG00000225973,ENSG00000276533,ENSG00000069974
chr15	55318797	55318947	15:55318797-55318947	ENSG00000283891,ENSG00000277548,ENSG00000274765,ENSG00000069943,ENSG00000225973,ENSG00000069974
chr15	55319077	55319267	15:55319077-55319267	ENSG00000283891,ENSG00000277548,ENSG00000274765,ENSG00000069943,ENSG00000225973,ENSG00000069974
chr15	55408337	55408507	15:55408337-55408507	ENSG00000261652,ENSG00000283891,ENSG00000277548,ENSG00000274765,ENSG00000260916,ENSG00000069943,ENSG00000225973
chr15	55435337	55435507	15:55435337-55435507	ENSG00000260036,ENSG00000261652,ENSG00000283891,ENSG00000277548,ENSG00000274765
chr15	55439777	55439927	15:55439777-55439927	ENSG00000260036,ENSG00000261652,ENSG00000283891,ENSG00000277548,ENSG00000274765
chr15	55498337	55498507	15:55498337-55498507	ENSG00000256061,ENSG00000261771
chr15	55538397	55538582	15:55538397-55538582	ENSG00000285805,ENSG00000171016
chr15	55553077	55553267	15:55553077-55553267	ENSG00000259941,ENSG00000261174,ENSG00000261333,ENSG00000259180,ENSG00000285805,ENSG00000171016,ENSG00000256061,ENSG00000283891,ENSG00000261771,ENSG00000277548,ENSG00000274765,ENSG00000260937,ENSG00000259550,ENSG00000259619,ENSG00000137766,ENSG00000259669,ENSG00000280362
chr15	55627817	55627987	15:55627817-55627987	ENSG00000259180,ENSG00000285805,ENSG00000171016
chr15	55641697	55641847	15:55641697-55641847	ENSG00000259180,ENSG00000285805,ENSG00000171016,ENSG00000283891,ENSG00000274765
chr15	55648477	55648647	15:55648477-55648647	ENSG00000259180,ENSG00000285805,ENSG00000171016
chr15	55661624	55661774	15:55661624-55661774	ENSG00000259180
chr15	55694818	55694987	15:55694818-55694987	ENSG00000259180,ENSG00000166450
chr15	55715457	55715607	15:55715457-55715607	ENSG00000259180,ENSG00000166450
chr15	55743057	55743227	15:55743057-55743227	ENSG00000259369,ENSG00000166450
chr15	55774477	55774627	15:55774477-55774627	ENSG00000259369,ENSG00000259180
chr15	55799868	55800018	15:55799868-55800018	-
chr15	55823277	55823427	15:55823277-55823427	-
chr15	55846217	55846387	15:55846217-55846387	ENSG00000261333,ENSG00000239703,ENSG00000230183,ENSG00000259180,ENSG00000285805,ENSG00000171016
chr15	55856550	55856700	15:55856550-55856700	-
chr15	55907735	55908035	15:55907735-55908035	ENSG00000261333,ENSG00000069869
chr15	55917060	55917242	15:55917060-55917242	ENSG00000069869
chr15	55917977	55918127	15:55917977-55918127	ENSG00000261333,ENSG00000230183,ENSG00000069869
chr15	55992977	55993507	15:55992977-55993507	ENSG00000239703,ENSG00000230183,ENSG00000069869
chr15	55993537	55993707	15:55993537-55993707	ENSG00000239703,ENSG00000230183,ENSG00000069869
chr15	55994037	55994187	15:55994037-55994187	ENSG00000239703,ENSG00000230183,ENSG00000069869
chr15	55994197	55994347	15:55994197-55994347	ENSG00000239703,ENSG00000230183,ENSG00000069869
chr15	56040597	56040767	15:56040597-56040767	ENSG00000259941,ENSG00000261174,ENSG00000261333,ENSG00000239703,ENSG00000230183
chr15	56052857	56053007	15:56052857-56053007	ENSG00000261333,ENSG00000239703,ENSG00000230183
chr15	56208777	56208947	15:56208777-56208947	ENSG00000261174,ENSG00000199784,ENSG00000261072
chr15	56215897	56216047	15:56215897-56216047	ENSG00000277245,ENSG00000261823,ENSG00000259941,ENSG00000261174,ENSG00000199784,ENSG00000261072,ENSG00000181827,ENSG00000261333,ENSG00000239703,ENSG00000230183
chr15	56243167	56243467	15:56243167-56243467	ENSG00000275417,ENSG00000181827
chr15	56243877	56244027	15:56243877-56244027	ENSG00000261174,ENSG00000199784,ENSG00000275417,ENSG00000151575,ENSG00000261072,ENSG00000181827
chr15	56244377	56244527	15:56244377-56244527	ENSG00000261174,ENSG00000199784,ENSG00000275417,ENSG00000151575,ENSG00000261072,ENSG00000181827
chr15	56244777	56244927	15:56244777-56244927	ENSG00000275417,ENSG00000151575,ENSG00000181827
chr15	56246137	56246287	15:56246137-56246287	ENSG00000277245,ENSG00000261823,ENSG00000259941,ENSG00000261174,ENSG00000199784,ENSG00000275417,ENSG00000151575,ENSG00000261072,ENSG00000181827,ENSG00000261333
chr15	56249217	56249367	15:56249217-56249367	ENSG00000199784,ENSG00000275417,ENSG00000151575,ENSG00000181827
chr15	56365297	56365467	15:56365297-56365467	ENSG00000261823,ENSG00000259941,ENSG00000261174,ENSG00000199784,ENSG00000151575
chr15	56428957	56429107	15:56428957-56429107	ENSG00000277245,ENSG00000138587,ENSG00000261823,ENSG00000259941,ENSG00000261174
chr15	56465077	56465247	15:56465077-56465247	ENSG00000276696,ENSG00000260392,ENSG00000277245,ENSG00000138587,ENSG00000261823,ENSG00000259941,ENSG00000261174,ENSG00000199784
chr15	56465373	56465523	15:56465373-56465523	ENSG00000277245,ENSG00000138587
chr15	56491217	56491387	15:56491217-56491387	ENSG00000225625,ENSG00000276696,ENSG00000260392,ENSG00000277245,ENSG00000261823
chr15	56496677	56496827	15:56496677-56496827	ENSG00000225625,ENSG00000276696,ENSG00000260392,ENSG00000277245,ENSG00000261823,ENSG00000259941
chr15	56525057	56525227	15:56525057-56525227	ENSG00000276696,ENSG00000260392
chr15	56528197	56528347	15:56528197-56528347	ENSG00000276696,ENSG00000260392
chr15	56528377	56528527	15:56528377-56528527	ENSG00000260392
chr15	56599104	56599254	15:56599104-56599254	ENSG00000276696,ENSG00000260392
chr15	56703107	56703257	15:56703107-56703257	ENSG00000137871
chr15	56732757	56733127	15:56732757-56733127	ENSG00000274667,ENSG00000137871
chr15	56733477	56733627	15:56733477-56733627	ENSG00000274667,ENSG00000276696,ENSG00000137871
chr15	56759602	56759767	15:56759602-56759767	ENSG00000225625,ENSG00000274667,ENSG00000276696,ENSG00000137871,ENSG00000260392
chr15	56760237	56760387	15:56760237-56760387	ENSG00000225625,ENSG00000276696,ENSG00000260392
chr15	56765360	56765510	15:56765360-56765510	ENSG00000225625,ENSG00000276696,ENSG00000260392
chr15	56794297	56794447	15:56794297-56794447	ENSG00000225625,ENSG00000279683,ENSG00000276696,ENSG00000260392
chr15	56805897	56806067	15:56805897-56806067	ENSG00000225625,ENSG00000279683,ENSG00000276696,ENSG00000260392
chr15	56817397	56817567	15:56817397-56817567	ENSG00000225625,ENSG00000276696
chr15	56821837	56821987	15:56821837-56821987	ENSG00000225625,ENSG00000276696
chr15	56871277	56871427	15:56871277-56871427	ENSG00000275343,ENSG00000225625
chr15	56887177	56887347	15:56887177-56887347	ENSG00000140262,ENSG00000275343,ENSG00000276524,ENSG00000225625,ENSG00000285331,ENSG00000285253
chr15	56887477	56887627	15:56887477-56887627	ENSG00000140262,ENSG00000275343,ENSG00000276524,ENSG00000225625,ENSG00000285331,ENSG00000285253
chr15	56887877	56888027	15:56887877-56888027	ENSG00000275343,ENSG00000276524,ENSG00000285331,ENSG00000285253
chr15	56918517	56918667	15:56918517-56918667	ENSG00000140262,ENSG00000275343,ENSG00000276524,ENSG00000225625,ENSG00000285331,ENSG00000285253
chr15	57003540	57003698	15:57003540-57003698	-
chr15	57031797	57031947	15:57031797-57031947	-
chr15	57060903	57061053	15:57060903-57061053	-
chr15	57138377	57138527	15:57138377-57138527	ENSG00000140262
chr15	57146557	57146707	15:57146557-57146707	-
chr15	57149317	57149467	15:57149317-57149467	ENSG00000239035
chr15	57153177	57153477	15:57153177-57153477	-
chr15	57184619	57184769	15:57184619-57184769	-
chr15	57216417	57216567	15:57216417-57216567	ENSG00000239035,ENSG00000260689,ENSG00000140262
chr15	57219297	57219467	15:57219297-57219467	ENSG00000239035,ENSG00000260689,ENSG00000140262
chr15	57220304	57220454	15:57220304-57220454	ENSG00000239035,ENSG00000260689,ENSG00000140262
chr15	57228077	57228247	15:57228077-57228247	ENSG00000239035,ENSG00000260689,ENSG00000140262
chr15	57306237	57306387	15:57306237-57306387	ENSG00000260172,ENSG00000247982,ENSG00000239035,ENSG00000260689
chr15	57306637	57306787	15:57306637-57306787	ENSG00000247982,ENSG00000239035
chr15	57307597	57307747	15:57307597-57307747	ENSG00000260172,ENSG00000247982,ENSG00000239035
chr15	57320857	57321007	15:57320857-57321007	ENSG00000260870,ENSG00000260172,ENSG00000239035
chr15	57324197	57324347	15:57324197-57324347	ENSG00000260870,ENSG00000260172
chr15	57324377	57324527	15:57324377-57324527	ENSG00000260870,ENSG00000260172
chr15	57327109	57327259	15:57327109-57327259	ENSG00000260870
chr15	57328157	57328307	15:57328157-57328307	ENSG00000260870
chr15	57338017	57338167	15:57338017-57338167	ENSG00000276772,ENSG00000128849,ENSG00000260870,ENSG00000239035
chr15	57340777	57340927	15:57340777-57340927	ENSG00000276772,ENSG00000261265,ENSG00000261489,ENSG00000128849
chr15	57353517	57353687	15:57353517-57353687	ENSG00000128849
chr15	57364752	57364902	15:57364752-57364902	ENSG00000128849
chr15	57403258	57403408	15:57403258-57403408	ENSG00000261489,ENSG00000252984,ENSG00000128849
chr15	57440937	57441087	15:57440937-57441087	ENSG00000261489,ENSG00000128849
chr15	57464417	57464567	15:57464417-57464567	ENSG00000261489,ENSG00000128849
chr15	57506237	57506407	15:57506237-57506407	ENSG00000276772,ENSG00000261489,ENSG00000128849,ENSG00000239035
chr15	57510777	57510947	15:57510777-57510947	ENSG00000276772,ENSG00000261265,ENSG00000261489,ENSG00000128849
chr15	57527517	57527667	15:57527517-57527667	ENSG00000240874,ENSG00000276772,ENSG00000261265,ENSG00000261489,ENSG00000128849,ENSG00000239035
chr15	57537117	57537271	15:57537117-57537271	ENSG00000240874,ENSG00000276772,ENSG00000261265
chr15	57542317	57542467	15:57542317-57542467	ENSG00000240874,ENSG00000276772,ENSG00000128849
chr15	57561077	57561257	15:57561077-57561257	ENSG00000137878,ENSG00000263155,ENSG00000240874,ENSG00000276772
chr15	57589877	57590081	15:57589877-57590081	ENSG00000137878,ENSG00000263155
chr15	57610295	57610445	15:57610295-57610445	ENSG00000137878,ENSG00000263155,ENSG00000240874
chr15	57667350	57667567	15:57667350-57667567	ENSG00000261219
chr15	57692797	57692947	15:57692797-57692947	ENSG00000261219,ENSG00000137878
chr15	57706537	57706687	15:57706537-57706687	ENSG00000261219,ENSG00000255529,ENSG00000137878,ENSG00000263155,ENSG00000240874
chr15	57732657	57732867	15:57732657-57732867	ENSG00000261219
chr15	57732883	57733033	15:57732883-57733033	ENSG00000261219
chr15	57751338	57751488	15:57751338-57751488	ENSG00000261219,ENSG00000255529
chr15	57752608	57752758	15:57752608-57752758	ENSG00000255529
chr15	57784277	57784427	15:57784277-57784427	-
chr15	57819777	57819927	15:57819777-57819927	-
chr15	57861137	57861307	15:57861137-57861307	ENSG00000259285,ENSG00000261219
chr15	57861917	57862067	15:57861917-57862067	-
chr15	57947943	57948114	15:57947943-57948114	-
chr15	57969500	57969650	15:57969500-57969650	ENSG00000259477,ENSG00000128918
chr15	57992937	57993128	15:57992937-57993128	ENSG00000274719,ENSG00000259477,ENSG00000128918
chr15	57994517	57994679	15:57994517-57994679	ENSG00000274719,ENSG00000259477,ENSG00000128918
chr15	57994897	57995047	15:57994897-57995047	ENSG00000274719,ENSG00000259477
chr15	58011137	58011307	15:58011137-58011307	ENSG00000103569,ENSG00000274719,ENSG00000259477,ENSG00000128918
chr15	58038837	58038987	15:58038837-58038987	ENSG00000128918
chr15	58070917	58071087	15:58070917-58071087	ENSG00000103569,ENSG00000259285,ENSG00000128918
chr15	58159937	58160087	15:58159937-58160087	ENSG00000259671,ENSG00000259379,ENSG00000259600,ENSG00000259626,ENSG00000259651,ENSG00000103569
chr15	58165796	58165946	15:58165796-58165946	ENSG00000259671,ENSG00000259379,ENSG00000259600,ENSG00000259626,ENSG00000259651,ENSG00000103569
chr15	58182674	58182824	15:58182674-58182824	ENSG00000259671,ENSG00000259379,ENSG00000259600,ENSG00000259626,ENSG00000259651,ENSG00000103569
chr15	58203420	58203570	15:58203420-58203570	ENSG00000240934,ENSG00000103569
chr15	58203676	58203826	15:58203676-58203826	ENSG00000259402,ENSG00000240934,ENSG00000259671,ENSG00000259379,ENSG00000259600,ENSG00000259626,ENSG00000259651,ENSG00000103569
chr15	58227836	58227986	15:58227836-58227986	ENSG00000225798,ENSG00000259402,ENSG00000200318,ENSG00000259173,ENSG00000259250,ENSG00000259476,ENSG00000103569
chr15	58228876	58229026	15:58228876-58229026	ENSG00000225798,ENSG00000259402,ENSG00000200318,ENSG00000259250
chr15	58270056	58270218	15:58270056-58270218	ENSG00000128918
chr15	58299436	58299586	15:58299436-58299586	-
chr15	58332056	58332206	15:58332056-58332206	ENSG00000182625,ENSG00000259250,ENSG00000259476,ENSG00000166035,ENSG00000128918
chr15	58332256	58332406	15:58332256-58332406	ENSG00000259402,ENSG00000182625,ENSG00000259250,ENSG00000259476,ENSG00000166035,ENSG00000128918
chr15	58333116	58333266	15:58333116-58333266	-
chr15	58361376	58361546	15:58361376-58361546	ENSG00000282100,ENSG00000182625,ENSG00000259250,ENSG00000259476,ENSG00000166035
chr15	58369456	58369626	15:58369456-58369626	ENSG00000259250,ENSG00000166035
chr15	58396316	58396466	15:58396316-58396466	ENSG00000166035
chr15	58410406	58410556	15:58410406-58410556	ENSG00000166035
chr15	58447356	58447546	15:58447356-58447546	ENSG00000259250,ENSG00000259476,ENSG00000277790,ENSG00000277229,ENSG00000166035
chr15	58467136	58467286	15:58467136-58467286	ENSG00000259250,ENSG00000259476,ENSG00000277790,ENSG00000277229,ENSG00000166035,ENSG00000128918
chr15	58467776	58467946	15:58467776-58467946	ENSG00000259402,ENSG00000259250,ENSG00000259476,ENSG00000277790,ENSG00000277229,ENSG00000166035,ENSG00000128918
chr15	58470076	58470249	15:58470076-58470249	ENSG00000259250,ENSG00000259476,ENSG00000277790,ENSG00000166035,ENSG00000128918
chr15	58498836	58499026	15:58498836-58499026	ENSG00000259250,ENSG00000259476,ENSG00000259293,ENSG00000128918
chr15	58551756	58551926	15:58551756-58551926	ENSG00000259250,ENSG00000259476,ENSG00000166035
chr15	58628716	58628866	15:58628716-58628866	ENSG00000137845,ENSG00000259250
chr15	58667096	58667266	15:58667096-58667266	ENSG00000282100,ENSG00000182625,ENSG00000270986
chr15	58705156	58705306	15:58705156-58705306	ENSG00000278513,ENSG00000199730,ENSG00000282100,ENSG00000182625
chr15	58724636	58724786	15:58724636-58724786	ENSG00000259402,ENSG00000278513,ENSG00000199730,ENSG00000282100,ENSG00000182625
chr15	58742492	58742686	15:58742492-58742686	ENSG00000286897,ENSG00000278513,ENSG00000282100,ENSG00000182625,ENSG00000137845
chr15	58749816	58750006	15:58749816-58750006	ENSG00000259402,ENSG00000128923,ENSG00000245975,ENSG00000200318,ENSG00000259173,ENSG00000286897,ENSG00000278513,ENSG00000199730,ENSG00000282100,ENSG00000182625,ENSG00000270986,ENSG00000137845,ENSG00000259250,ENSG00000259476
chr15	58750268	58750418	15:58750268-58750418	ENSG00000200318,ENSG00000259173,ENSG00000286897,ENSG00000278513,ENSG00000282100,ENSG00000182625,ENSG00000137845
chr15	58771096	58771246	15:58771096-58771246	ENSG00000225798,ENSG00000137776,ENSG00000242747,ENSG00000259738,ENSG00000259353,ENSG00000259402,ENSG00000128923,ENSG00000245975,ENSG00000200318,ENSG00000259173,ENSG00000286897,ENSG00000278513,ENSG00000282100,ENSG00000182625,ENSG00000270986,ENSG00000137845,ENSG00000259250,ENSG00000259476
chr15	58865165	58865315	15:58865165-58865315	ENSG00000225798,ENSG00000242747,ENSG00000157450,ENSG00000259738,ENSG00000259353
chr15	58903336	58903506	15:58903336-58903506	ENSG00000225798,ENSG00000137776,ENSG00000259402
chr15	58933636	58933826	15:58933636-58933826	ENSG00000259393,ENSG00000225798,ENSG00000137776,ENSG00000259402
chr15	58957474	58957664	15:58957474-58957664	ENSG00000241640,ENSG00000259393
chr15	58987516	58987706	15:58987516-58987706	ENSG00000241640,ENSG00000259393,ENSG00000157450,ENSG00000259732
chr15	58987856	58988006	15:58987856-58988006	ENSG00000241640,ENSG00000259393,ENSG00000157450
chr15	58988342	58988642	15:58988342-58988642	ENSG00000241640,ENSG00000157450
chr15	59020527	59020677	15:59020527-59020677	ENSG00000241640
chr15	59104956	59105126	15:59104956-59105126	ENSG00000241640,ENSG00000259393,ENSG00000225798,ENSG00000157450,ENSG00000157456,ENSG00000277144,ENSG00000259732
chr15	59105516	59105686	15:59105516-59105686	ENSG00000241640,ENSG00000157456,ENSG00000277144,ENSG00000259732
chr15	59138256	59138406	15:59138256-59138406	ENSG00000277144,ENSG00000259732
chr15	59169456	59169606	15:59169456-59169606	ENSG00000200070,ENSG00000171989,ENSG00000253030
chr15	59174956	59175106	15:59174956-59175106	ENSG00000200070,ENSG00000171989,ENSG00000253030
chr15	59191496	59191666	15:59191496-59191666	ENSG00000241640,ENSG00000200070,ENSG00000171989,ENSG00000157483
chr15	59191996	59192146	15:59191996-59192146	ENSG00000241640,ENSG00000200070,ENSG00000171989
chr15	59222196	59222373	15:59222196-59222373	ENSG00000200070,ENSG00000171989,ENSG00000157483
chr15	59232596	59232764	15:59232596-59232764	ENSG00000200070,ENSG00000171989,ENSG00000157483
chr15	59247496	59247646	15:59247496-59247646	ENSG00000199512,ENSG00000259771,ENSG00000200070,ENSG00000171989
chr15	59268795	59268945	15:59268795-59268945	ENSG00000259771,ENSG00000157483
chr15	59295049	59295200	15:59295049-59295200	ENSG00000199512,ENSG00000259771
chr15	59296256	59296426	15:59296256-59296426	ENSG00000199512,ENSG00000259771
chr15	59300456	59300626	15:59300456-59300626	ENSG00000199512,ENSG00000259771,ENSG00000200070
chr15	59329656	59329806	15:59329656-59329806	ENSG00000199512
chr15	59350196	59350346	15:59350196-59350346	ENSG00000259735,ENSG00000199512
chr15	59372876	59373046	15:59372876-59373046	ENSG00000200252,ENSG00000259674,ENSG00000259750,ENSG00000157470,ENSG00000259735,ENSG00000199512,ENSG00000259771,ENSG00000200070,ENSG00000157483
chr15	59401878	59402083	15:59401878-59402083	ENSG00000200252,ENSG00000259674,ENSG00000259750
chr15	59437876	59438026	15:59437876-59438026	ENSG00000157470
chr15	59492956	59493126	15:59492956-59493126	ENSG00000241640,ENSG00000259393
chr15	59501596	59501746	15:59501596-59501746	-
chr15	59529016	59529186	15:59529016-59529186	ENSG00000241640,ENSG00000259393,ENSG00000201704,ENSG00000243780
chr15	59554056	59554246	15:59554056-59554246	ENSG00000201704,ENSG00000240238
chr15	59594556	59594706	15:59594556-59594706	ENSG00000140297,ENSG00000201704
chr15	59611703	59611926	15:59611703-59611926	ENSG00000140297,ENSG00000201704
chr15	59622434	59622586	15:59622434-59622586	ENSG00000140297,ENSG00000201704
chr15	59656956	59657106	15:59656956-59657106	ENSG00000227161,ENSG00000140307
chr15	59657516	59657666	15:59657516-59657666	ENSG00000259657,ENSG00000140299,ENSG00000227161,ENSG00000140307
chr15	59688416	59688626	15:59688416-59688626	ENSG00000259238,ENSG00000259657,ENSG00000140299,ENSG00000227161
chr15	59688696	59688846	15:59688696-59688846	ENSG00000259238,ENSG00000259657,ENSG00000140299,ENSG00000227161
chr15	59688856	59689006	15:59688856-59689006	ENSG00000259238,ENSG00000259657,ENSG00000140299,ENSG00000227161
chr15	59689396	59689546	15:59689396-59689546	ENSG00000287915,ENSG00000286495,ENSG00000259238,ENSG00000259657,ENSG00000140299,ENSG00000227161,ENSG00000140307
chr15	59691336	59691506	15:59691336-59691506	ENSG00000259238,ENSG00000259657,ENSG00000140299,ENSG00000227161
chr15	59725036	59725186	15:59725036-59725186	ENSG00000287915,ENSG00000259573,ENSG00000286495,ENSG00000234797
chr15	59751878	59752028	15:59751878-59752028	ENSG00000286495,ENSG00000234797
chr15	59777621	59777771	15:59777621-59777771	ENSG00000286495,ENSG00000234797
chr15	59879636	59879806	15:59879636-59879806	ENSG00000259573,ENSG00000259601,ENSG00000286495,ENSG00000234797
chr15	59917636	59917794	15:59917636-59917794	ENSG00000171956,ENSG00000259573,ENSG00000286495
chr15	60044991	60045141	15:60044991-60045141	ENSG00000259558,ENSG00000171956,ENSG00000259573
chr15	60070970	60071146	15:60070970-60071146	ENSG00000287915,ENSG00000259223,ENSG00000259558,ENSG00000171956,ENSG00000259573,ENSG00000286495
chr15	60073036	60073186	15:60073036-60073186	ENSG00000287915,ENSG00000259558,ENSG00000171956,ENSG00000259573
chr15	60083436	60083586	15:60083436-60083586	ENSG00000287915,ENSG00000259223,ENSG00000259558,ENSG00000171956,ENSG00000259573,ENSG00000286495,ENSG00000234797
chr15	60127676	60127846	15:60127676-60127846	ENSG00000287915,ENSG00000259223,ENSG00000171956,ENSG00000259573,ENSG00000286495,ENSG00000234797
chr15	60128219	60128369	15:60128219-60128369	ENSG00000259223,ENSG00000171956,ENSG00000259573
chr15	60155844	60155994	15:60155844-60155994	ENSG00000287915,ENSG00000171956,ENSG00000259573
chr15	60179916	60180066	15:60179916-60180066	ENSG00000287915,ENSG00000171956,ENSG00000259573,ENSG00000286495
chr15	60326919	60327087	15:60326919-60327087	ENSG00000287915
chr15	60344090	60344240	15:60344090-60344240	-
chr15	60359385	60359586	15:60359385-60359586	-
chr15	60359724	60359939	15:60359724-60359939	-
chr15	60371456	60371606	15:60371456-60371606	ENSG00000128915,ENSG00000273721,ENSG00000242667,ENSG00000240163,ENSG00000182718
chr15	60374776	60374946	15:60374776-60374946	ENSG00000128915,ENSG00000273721,ENSG00000242667,ENSG00000240163,ENSG00000182718
chr15	60393176	60393326	15:60393176-60393326	ENSG00000273721,ENSG00000242667,ENSG00000240163,ENSG00000182718
chr15	60397986	60398136	15:60397986-60398136	ENSG00000273721,ENSG00000242667,ENSG00000240163,ENSG00000182718
chr15	60398216	60398366	15:60398216-60398366	ENSG00000273721,ENSG00000242667,ENSG00000240163,ENSG00000182718
chr15	60398646	60398796	15:60398646-60398796	ENSG00000273721,ENSG00000242667,ENSG00000240163,ENSG00000182718
chr15	60398816	60399116	15:60398816-60399116	ENSG00000273721,ENSG00000242667,ENSG00000240163,ENSG00000182718
chr15	60402497	60402666	15:60402497-60402666	ENSG00000273721,ENSG00000242667,ENSG00000182718
chr15	60421616	60421772	15:60421616-60421772	ENSG00000273721
chr15	60423656	60423806	15:60423656-60423806	ENSG00000273721,ENSG00000242667
chr15	60479056	60479226	15:60479056-60479226	ENSG00000245534,ENSG00000128915
chr15	60507899	60508106	15:60507899-60508106	ENSG00000259513,ENSG00000069667,ENSG00000245534
chr15	60520869	60521026	15:60520869-60521026	ENSG00000259513,ENSG00000259274,ENSG00000245534
chr15	60523527	60523677	15:60523527-60523677	ENSG00000259513,ENSG00000259274,ENSG00000245534
chr15	60581156	60581306	15:60581156-60581306	ENSG00000287508,ENSG00000286457,ENSG00000273958,ENSG00000259513,ENSG00000069667
chr15	60585876	60586057	15:60585876-60586057	ENSG00000273958,ENSG00000259513,ENSG00000069667
chr15	60606056	60606226	15:60606056-60606226	ENSG00000287508,ENSG00000286457,ENSG00000273958
chr15	60610316	60610466	15:60610316-60610466	ENSG00000287508,ENSG00000286457
chr15	60650276	60650426	15:60650276-60650426	ENSG00000259482,ENSG00000287508,ENSG00000286457
chr15	60660673	60660846	15:60660673-60660846	ENSG00000259482,ENSG00000287508,ENSG00000286457
chr15	60674036	60674186	15:60674036-60674186	ENSG00000212625,ENSG00000259482,ENSG00000277413,ENSG00000287508,ENSG00000286457
chr15	60708748	60708943	15:60708748-60708943	ENSG00000259482,ENSG00000069667
chr15	60752656	60752826	15:60752656-60752826	ENSG00000259591,ENSG00000212625,ENSG00000259482,ENSG00000287508,ENSG00000286457,ENSG00000273958,ENSG00000259513
chr15	60759136	60759286	15:60759136-60759286	ENSG00000259591,ENSG00000212625,ENSG00000259482,ENSG00000287508,ENSG00000286457
chr15	60782349	60782499	15:60782349-60782499	ENSG00000212625
chr15	60798936	60799126	15:60798936-60799126	ENSG00000286457
chr15	60805076	60805246	15:60805076-60805246	ENSG00000212625,ENSG00000286457
chr15	60821779	60821929	15:60821779-60821929	-
chr15	60830630	60830780	15:60830630-60830780	ENSG00000273792
chr15	60840467	60840626	15:60840467-60840626	ENSG00000273792
chr15	60917016	60917166	15:60917016-60917166	ENSG00000212625,ENSG00000259482,ENSG00000287508,ENSG00000286457,ENSG00000273958,ENSG00000259513,ENSG00000069667
chr15	60934038	60934188	15:60934038-60934188	-
chr15	60941616	60941766	15:60941616-60941766	-
chr15	60993096	60993246	15:60993096-60993246	-
chr15	61034796	61035330	15:61034796-61035330	-
chr15	61038556	61038706	15:61038556-61038706	-
chr15	61050136	61050306	15:61050136-61050306	-
chr15	61051676	61051846	15:61051676-61051846	ENSG00000259481,ENSG00000273958
chr15	61069476	61069626	15:61069476-61069626	-
chr15	61081016	61081186	15:61081016-61081186	-
chr15	61084996	61085146	15:61084996-61085146	-
chr15	61102416	61102566	15:61102416-61102566	ENSG00000259481
chr15	61155756	61155906	15:61155756-61155906	ENSG00000259575,ENSG00000259481
chr15	61156416	61156586	15:61156416-61156586	ENSG00000285863,ENSG00000259530,ENSG00000259616,ENSG00000276473,ENSG00000259575,ENSG00000259481
chr15	61195245	61195395	15:61195245-61195395	ENSG00000276473,ENSG00000259575,ENSG00000259481
chr15	61227461	61227611	15:61227461-61227611	ENSG00000276473,ENSG00000259575,ENSG00000069667
chr15	61229196	61229346	15:61229196-61229346	ENSG00000276473,ENSG00000259575,ENSG00000069667
chr15	61309683	61309833	15:61309683-61309833	-
chr15	61365081	61365231	15:61365081-61365231	-
chr15	61394116	61394266	15:61394116-61394266	-
chr15	61460196	61460346	15:61460196-61460346	ENSG00000259530,ENSG00000259616,ENSG00000276473
chr15	61555983	61556283	15:61555983-61556283	ENSG00000259530
chr15	61584551	61584701	15:61584551-61584701	ENSG00000259530
chr15	61613864	61614014	15:61613864-61614014	ENSG00000259530,ENSG00000259616
chr15	61653196	61653346	15:61653196-61653346	ENSG00000271195,ENSG00000259675,ENSG00000259530,ENSG00000259616
chr15	61654976	61655146	15:61654976-61655146	ENSG00000271195,ENSG00000259675,ENSG00000259530,ENSG00000259616
chr15	61715076	61715346	15:61715076-61715346	ENSG00000259284,ENSG00000271195,ENSG00000259675
chr15	61727176	61727326	15:61727176-61727326	ENSG00000259284,ENSG00000271195
chr15	61780405	61780555	15:61780405-61780555	-
chr15	61794390	61794545	15:61794390-61794545	-
chr15	61834196	61834346	15:61834196-61834346	ENSG00000285863,ENSG00000259564
chr15	61835596	61835786	15:61835596-61835786	ENSG00000285863,ENSG00000259564
chr15	61839717	61839867	15:61839717-61839867	ENSG00000285863,ENSG00000259564
chr15	61872013	61872163	15:61872013-61872163	ENSG00000285863
chr15	61910936	61911126	15:61910936-61911126	ENSG00000285863,ENSG00000129003
chr15	61952056	61952304	15:61952056-61952304	ENSG00000129003
chr15	61994292	61994442	15:61994292-61994442	ENSG00000129003
chr15	62059847	62059997	15:62059847-62059997	ENSG00000198535,ENSG00000259251,ENSG00000129003
chr15	62060456	62060626	15:62060456-62060626	ENSG00000260957,ENSG00000198535,ENSG00000259251,ENSG00000285863,ENSG00000129003
chr15	62087886	62088036	15:62087886-62088036	ENSG00000260957,ENSG00000276713,ENSG00000259878,ENSG00000259697,ENSG00000259466
chr15	62119476	62119626	15:62119476-62119626	ENSG00000260957,ENSG00000276713,ENSG00000259878,ENSG00000259697
chr15	62138196	62138346	15:62138196-62138346	ENSG00000260957,ENSG00000276713,ENSG00000259878,ENSG00000259697
chr15	62166032	62166182	15:62166032-62166182	ENSG00000276713,ENSG00000259878,ENSG00000259697,ENSG00000205502
chr15	62167956	62168106	15:62167956-62168106	ENSG00000260957,ENSG00000276713,ENSG00000259878,ENSG00000259697,ENSG00000205502
chr15	62254456	62254626	15:62254456-62254626	ENSG00000260957,ENSG00000261296,ENSG00000260375,ENSG00000260062,ENSG00000276713,ENSG00000259878,ENSG00000166104,ENSG00000259697
chr15	62269629	62269779	15:62269629-62269779	ENSG00000260957,ENSG00000261296,ENSG00000260375,ENSG00000260062,ENSG00000276713,ENSG00000259878
chr15	62306996	62307146	15:62306996-62307146	ENSG00000259557,ENSG00000277919,ENSG00000260957,ENSG00000261296,ENSG00000260375,ENSG00000260062,ENSG00000276713,ENSG00000259878,ENSG00000259697
chr15	62344996	62345166	15:62344996-62345166	ENSG00000259557,ENSG00000275451
chr15	62390436	62390626	15:62390436-62390626	ENSG00000259756,ENSG00000259458,ENSG00000171914,ENSG00000274340,ENSG00000259557
chr15	62390868	62391018	15:62390868-62391018	ENSG00000259756,ENSG00000259458,ENSG00000171914,ENSG00000274340,ENSG00000259557
chr15	62444551	62444707	15:62444551-62444707	ENSG00000259557
chr15	62503616	62503766	15:62503616-62503766	ENSG00000259756,ENSG00000259458,ENSG00000259557
chr15	62506516	62506706	15:62506516-62506706	ENSG00000259756,ENSG00000259458,ENSG00000259557,ENSG00000260957,ENSG00000259697
chr15	62570256	62570426	15:62570256-62570426	ENSG00000259458,ENSG00000259557
chr15	62589430	62589580	15:62589430-62589580	ENSG00000259458,ENSG00000171914
chr15	62606476	62606626	15:62606476-62606626	ENSG00000259756,ENSG00000259458,ENSG00000171914,ENSG00000259557,ENSG00000260957,ENSG00000259878,ENSG00000259697
chr15	62618571	62618721	15:62618571-62618721	ENSG00000259458
chr15	62665556	62665766	15:62665556-62665766	ENSG00000259756,ENSG00000259458,ENSG00000259557
chr15	62709116	62709290	15:62709116-62709290	ENSG00000259756
chr15	62734816	62734966	15:62734816-62734966	ENSG00000259756,ENSG00000171914
chr15	62742516	62742706	15:62742516-62742706	ENSG00000259756,ENSG00000171914
chr15	62749093	62749393	15:62749093-62749393	ENSG00000171914
chr15	62749536	62749726	15:62749536-62749726	ENSG00000259756,ENSG00000171914
chr15	62753118	62753283	15:62753118-62753283	ENSG00000171914
chr15	62758300	62758450	15:62758300-62758450	ENSG00000171914
chr15	62758476	62758626	15:62758476-62758626	ENSG00000171914
chr15	62779191	62779341	15:62779191-62779341	-
chr15	62779553	62779703	15:62779553-62779703	-
chr15	62782236	62782386	15:62782236-62782386	ENSG00000259672,ENSG00000259627,ENSG00000211137
chr15	62783696	62783846	15:62783696-62783846	-
chr15	62824216	62824366	15:62824216-62824366	ENSG00000211137
chr15	62884315	62884465	15:62884315-62884465	ENSG00000259370
chr15	62886696	62886846	15:62886696-62886846	ENSG00000259370
chr15	62886929	62887229	15:62886929-62887229	ENSG00000259370
chr15	62887696	62887846	15:62887696-62887846	ENSG00000259370
chr15	62894429	62894579	15:62894429-62894579	ENSG00000259727
chr15	62895212	62895366	15:62895212-62895366	ENSG00000259727
chr15	62895976	62896126	15:62895976-62896126	ENSG00000259727
chr15	62896153	62896303	15:62896153-62896303	ENSG00000259727
chr15	62897096	62897266	15:62897096-62897266	ENSG00000259627,ENSG00000259498,ENSG00000140416,ENSG00000259394,ENSG00000259727,ENSG00000259370
chr15	62920946	62921096	15:62920946-62921096	ENSG00000259394
chr15	62940836	62941006	15:62940836-62941006	ENSG00000259394
chr15	62985896	62986066	15:62985896-62986066	ENSG00000259394
chr15	63013356	63013506	15:63013356-63013506	ENSG00000259627,ENSG00000259394
chr15	63019535	63019686	15:63019535-63019686	-
chr15	63023479	63023673	15:63023479-63023673	-
chr15	63042536	63042706	15:63042536-63042706	ENSG00000259498,ENSG00000140416
chr15	63048136	63048306	15:63048136-63048306	ENSG00000259627,ENSG00000259498,ENSG00000140416
chr15	63048476	63048626	15:63048476-63048626	ENSG00000259627,ENSG00000259498,ENSG00000140416
chr15	63049089	63049505	15:63049089-63049505	ENSG00000259498,ENSG00000140416
chr15	63055996	63056155	15:63055996-63056155	ENSG00000259627,ENSG00000259498,ENSG00000140416
chr15	63089376	63089546	15:63089376-63089546	ENSG00000259672,ENSG00000259627
chr15	63097176	63097326	15:63097176-63097326	ENSG00000259672,ENSG00000259627
chr15	63108056	63108226	15:63108056-63108226	ENSG00000103642,ENSG00000259672,ENSG00000259627
chr15	63121696	63121846	15:63121696-63121846	ENSG00000103642
chr15	63156796	63157006	15:63156796-63157006	ENSG00000185088
chr15	63157396	63157566	15:63157396-63157566	ENSG00000138613,ENSG00000166128,ENSG00000185088,ENSG00000103642
chr15	63157744	63158146	15:63157744-63158146	ENSG00000185088
chr15	63189336	63189486	15:63189336-63189486	ENSG00000138613,ENSG00000166128,ENSG00000185088,ENSG00000103642
chr15	63233936	63234386	15:63233936-63234386	-
chr15	63234503	63234653	15:63234503-63234653	-
chr15	63236396	63236546	15:63236396-63236546	-
chr15	63250376	63250526	15:63250376-63250526	-
chr15	63277056	63277206	15:63277056-63277206	ENSG00000138613
chr15	63288908	63289058	15:63288908-63289058	ENSG00000259459,ENSG00000138613
chr15	63291556	63291726	15:63291556-63291726	ENSG00000259459,ENSG00000138613
chr15	63322676	63322826	15:63322676-63322826	-
chr15	63330196	63330346	15:63330196-63330346	ENSG00000074410
chr15	63332776	63332946	15:63332776-63332946	ENSG00000259459,ENSG00000074410
chr15	63348516	63348666	15:63348516-63348666	ENSG00000259459,ENSG00000074410
chr15	63372416	63372566	15:63372416-63372566	ENSG00000259459,ENSG00000074410
chr15	63374801	63374951	15:63374801-63374951	ENSG00000259459,ENSG00000074410
chr15	63375196	63375466	15:63375196-63375466	ENSG00000259459,ENSG00000074410
chr15	63402915	63403065	15:63402915-63403065	ENSG00000259459,ENSG00000138613
chr15	63436956	63437126	15:63436956-63437126	ENSG00000259589,ENSG00000259459
chr15	63466816	63466966	15:63466816-63466966	ENSG00000197361,ENSG00000259268
chr15	63474208	63474358	15:63474208-63474358	ENSG00000259268
chr15	63476338	63476488	15:63476338-63476488	ENSG00000259268
chr15	63479756	63479906	15:63479756-63479906	ENSG00000259589,ENSG00000197361,ENSG00000259248,ENSG00000140455,ENSG00000276651,ENSG00000259268
chr15	63501507	63501657	15:63501507-63501657	ENSG00000197361,ENSG00000140455,ENSG00000276651
chr15	63504476	63504626	15:63504476-63504626	ENSG00000197361,ENSG00000140455,ENSG00000276651,ENSG00000259268
chr15	63551556	63551706	15:63551556-63551706	ENSG00000259248,ENSG00000140455
chr15	63553576	63553726	15:63553576-63553726	ENSG00000259248,ENSG00000140455
chr15	63559856	63560026	15:63559856-63560026	ENSG00000197361,ENSG00000259248,ENSG00000140455
chr15	63576577	63576738	15:63576577-63576738	ENSG00000197361,ENSG00000259248
chr15	63600776	63600946	15:63600776-63600946	ENSG00000259589,ENSG00000197361,ENSG00000259248
chr15	63601136	63601286	15:63601136-63601286	ENSG00000197361,ENSG00000259248
chr15	63610256	63610426	15:63610256-63610426	ENSG00000259589,ENSG00000103657,ENSG00000259248
chr15	63610536	63610686	15:63610536-63610686	ENSG00000259589,ENSG00000103657
chr15	63718736	63718942	15:63718736-63718942	ENSG00000259589
chr15	63752196	63752366	15:63752196-63752366	ENSG00000259589,ENSG00000103657
chr15	63791351	63791529	15:63791351-63791529	-
chr15	63833896	63834066	15:63833896-63834066	ENSG00000103657
chr15	63836756	63836940	15:63836756-63836940	ENSG00000103657
chr15	63870676	63870826	15:63870676-63870826	ENSG00000199156
chr15	63891096	63891266	15:63891096-63891266	ENSG00000275785,ENSG00000259589
chr15	63896606	63896756	15:63896606-63896756	ENSG00000275785
chr15	63896856	63897006	15:63896856-63897006	ENSG00000275785,ENSG00000259589
chr15	63910016	63910186	15:63910016-63910186	ENSG00000035664
chr15	63916136	63916286	15:63916136-63916286	ENSG00000259351,ENSG00000035664
chr15	63916556	63916726	15:63916556-63916726	ENSG00000259351,ENSG00000035664
chr15	63920916	63921086	15:63920916-63921086	ENSG00000259351,ENSG00000035664,ENSG00000259589
chr15	63924079	63924266	15:63924079-63924266	ENSG00000259351,ENSG00000035664
chr15	63973474	63973624	15:63973474-63973624	-
chr15	63978793	63978948	15:63978793-63978948	-
chr15	64010856	64011026	15:64010856-64011026	ENSG00000035664,ENSG00000259589
chr15	64017096	64017246	15:64017096-64017246	-
chr15	64050616	64050766	15:64050616-64050766	ENSG00000035664
chr15	64067626	64067778	15:64067626-64067778	ENSG00000166797,ENSG00000259589
chr15	64071446	64071596	15:64071446-64071596	ENSG00000201071,ENSG00000166797,ENSG00000035664,ENSG00000259589
chr15	64093248	64093548	15:64093248-64093548	ENSG00000201071,ENSG00000028528,ENSG00000166797
chr15	64093896	64094066	15:64093896-64094066	ENSG00000201071,ENSG00000028528,ENSG00000166797,ENSG00000259589
chr15	64095836	64096006	15:64095836-64096006	ENSG00000201071,ENSG00000028528,ENSG00000166797
chr15	64146896	64147046	15:64146896-64147046	ENSG00000157734,ENSG00000201071
chr15	64153636	64153786	15:64153636-64153786	ENSG00000166794,ENSG00000157734,ENSG00000201071
chr15	64163136	64163306	15:64163136-64163306	ENSG00000166794,ENSG00000157734,ENSG00000201071
chr15	64163707	64163857	15:64163707-64163857	ENSG00000166794
chr15	64209836	64209986	15:64209836-64209986	ENSG00000169118
chr15	64224670	64224826	15:64224670-64224826	ENSG00000252774
chr15	64246836	64246986	15:64246836-64246986	-
chr15	64248096	64248266	15:64248096-64248266	ENSG00000252774
chr15	64284256	64284406	15:64284256-64284406	ENSG00000252774
chr15	64356196	64356346	15:64356196-64356346	ENSG00000103671,ENSG00000166803,ENSG00000252774,ENSG00000259316,ENSG00000169118
chr15	64356516	64356666	15:64356516-64356666	ENSG00000252774,ENSG00000259316,ENSG00000169118
chr15	64378516	64378706	15:64378516-64378706	ENSG00000166803,ENSG00000252774,ENSG00000259316
chr15	64381496	64381666	15:64381496-64381666	ENSG00000103671,ENSG00000166803,ENSG00000252774,ENSG00000259316
chr15	64387636	64387806	15:64387636-64387806	ENSG00000103671,ENSG00000166803,ENSG00000252774,ENSG00000259316
chr15	64426996	64427146	15:64426996-64427146	ENSG00000207162
chr15	64430376	64430546	15:64430376-64430546	ENSG00000207162,ENSG00000207223,ENSG00000239465,ENSG00000248415,ENSG00000259682,ENSG00000206781,ENSG00000103671
chr15	64444172	64444322	15:64444172-64444322	ENSG00000207162,ENSG00000239465,ENSG00000259682,ENSG00000206781,ENSG00000103671
chr15	64444416	64444586	15:64444416-64444586	ENSG00000207162,ENSG00000239465,ENSG00000259682,ENSG00000206781,ENSG00000103671
chr15	64460396	64460566	15:64460396-64460566	ENSG00000207162,ENSG00000207223,ENSG00000239465,ENSG00000248415,ENSG00000259682,ENSG00000180357,ENSG00000206781
chr15	64461456	64461666	15:64461456-64461666	ENSG00000239465,ENSG00000259682,ENSG00000180357
chr15	64507356	64507566	15:64507356-64507566	ENSG00000239465,ENSG00000248415,ENSG00000259682,ENSG00000180357
chr15	64536336	64536506	15:64536336-64536506	ENSG00000207162,ENSG00000239465,ENSG00000243403,ENSG00000248415,ENSG00000259682
chr15	64574556	64574706	15:64574556-64574706	ENSG00000239465
chr15	64597276	64597426	15:64597276-64597426	ENSG00000239465,ENSG00000243403
chr15	64653922	64654072	15:64653922-64654072	ENSG00000207162,ENSG00000207223,ENSG00000239465
chr15	64686239	64686389	15:64686239-64686389	ENSG00000221033,ENSG00000166831,ENSG00000259635,ENSG00000264937,ENSG00000265967,ENSG00000180304,ENSG00000207162
chr15	64703256	64703406	15:64703256-64703406	ENSG00000259635,ENSG00000264937,ENSG00000265967,ENSG00000180304,ENSG00000207162
chr15	64728296	64728465	15:64728296-64728465	ENSG00000221033,ENSG00000166831,ENSG00000264937,ENSG00000265967,ENSG00000207162
chr15	64731376	64731546	15:64731376-64731546	ENSG00000221033,ENSG00000166831,ENSG00000207162
chr15	64810016	64810166	15:64810016-64810166	ENSG00000274383,ENSG00000140451,ENSG00000221033,ENSG00000166831
chr15	64825676	64825826	15:64825676-64825826	ENSG00000274383,ENSG00000275332,ENSG00000166839,ENSG00000287494,ENSG00000249240,ENSG00000241839,ENSG00000140451,ENSG00000221033,ENSG00000166831
chr15	64835816	64835966	15:64835816-64835966	ENSG00000274383,ENSG00000166839,ENSG00000287494,ENSG00000249240,ENSG00000241839,ENSG00000140451,ENSG00000221033,ENSG00000166831
chr15	64841596	64841746	15:64841596-64841746	ENSG00000274383,ENSG00000166839,ENSG00000287494,ENSG00000249240,ENSG00000241839,ENSG00000140451,ENSG00000221033,ENSG00000166831
chr15	64856896	64857046	15:64856896-64857046	ENSG00000274383,ENSG00000287494,ENSG00000249240,ENSG00000241839,ENSG00000221033,ENSG00000166831
chr15	64866216	64866366	15:64866216-64866366	ENSG00000274383,ENSG00000275332,ENSG00000166839,ENSG00000287494,ENSG00000249240,ENSG00000241839,ENSG00000221033,ENSG00000166831
chr15	64873135	64873285	15:64873135-64873285	ENSG00000274383,ENSG00000287494,ENSG00000221033,ENSG00000166831
chr15	64893946	64894246	15:64893946-64894246	ENSG00000274383,ENSG00000275332,ENSG00000166839,ENSG00000287494,ENSG00000249240,ENSG00000241839,ENSG00000221033,ENSG00000166831
chr15	64905617	64905767	15:64905617-64905767	ENSG00000274383,ENSG00000275332,ENSG00000166839,ENSG00000221033,ENSG00000166831
chr15	64930897	64931047	15:64930897-64931047	ENSG00000274383,ENSG00000275332,ENSG00000166839
chr15	64989897	64990047	15:64989897-64990047	ENSG00000090487,ENSG00000274383,ENSG00000275332
chr15	65029436	65029747	15:65029436-65029747	ENSG00000270218,ENSG00000103707
chr15	65033161	65033314	15:65033161-65033314	ENSG00000278737,ENSG00000234438,ENSG00000103710,ENSG00000270218,ENSG00000103707
chr15	65033802	65033952	15:65033802-65033952	ENSG00000278737,ENSG00000234438,ENSG00000103710,ENSG00000270218,ENSG00000103707
chr15	65049417	65049587	15:65049417-65049587	ENSG00000259258,ENSG00000246922,ENSG00000278737,ENSG00000234438,ENSG00000103710,ENSG00000277351,ENSG00000186198,ENSG00000270218,ENSG00000103707
chr15	65054397	65054550	15:65054397-65054550	ENSG00000278737,ENSG00000234438,ENSG00000103710,ENSG00000277351,ENSG00000186198
chr15	65055697	65055847	15:65055697-65055847	ENSG00000278737,ENSG00000234438,ENSG00000103710,ENSG00000277351,ENSG00000186198
chr15	65097177	65097327	15:65097177-65097327	ENSG00000259258,ENSG00000246922,ENSG00000278737,ENSG00000234438,ENSG00000103710
chr15	65101652	65101802	15:65101652-65101802	ENSG00000259258,ENSG00000246922,ENSG00000278737,ENSG00000234438,ENSG00000103710
chr15	65132897	65133047	15:65132897-65133047	ENSG00000090470
chr15	65133797	65133947	15:65133797-65133947	ENSG00000090470,ENSG00000259258,ENSG00000246922,ENSG00000278737,ENSG00000103710
chr15	65183697	65183847	15:65183697-65183847	ENSG00000166855
chr15	65184062	65184212	15:65184062-65184212	ENSG00000166855
chr15	65184297	65184462	15:65184297-65184462	ENSG00000166855
chr15	65184497	65184647	15:65184497-65184647	ENSG00000166855
chr15	65184837	65184987	15:65184837-65184987	ENSG00000166855
chr15	65185057	65185207	15:65185057-65185207	ENSG00000166855
chr15	65185397	65185607	15:65185397-65185607	ENSG00000201709,ENSG00000279268,ENSG00000166855
chr15	65189257	65189426	15:65189257-65189426	ENSG00000201709,ENSG00000279268,ENSG00000166855
chr15	65211437	65211587	15:65211437-65211587	ENSG00000201709,ENSG00000279268,ENSG00000138615
chr15	65211757	65211907	15:65211757-65211907	ENSG00000201709,ENSG00000279268,ENSG00000138615
chr15	65245577	65245757	15:65245577-65245757	ENSG00000201709,ENSG00000279268
chr15	65271017	65271187	15:65271017-65271187	ENSG00000206903,ENSG00000201709,ENSG00000279268
chr15	65286877	65287027	15:65286877-65287027	ENSG00000206903,ENSG00000138617
chr15	65295917	65296067	15:65295917-65296067	ENSG00000200156,ENSG00000259346,ENSG00000199568,ENSG00000206903,ENSG00000138617,ENSG00000166855
chr15	65296097	65296247	15:65296097-65296247	ENSG00000200156,ENSG00000259346,ENSG00000199568,ENSG00000206903,ENSG00000138617,ENSG00000166855
chr15	65297797	65297967	15:65297797-65297967	ENSG00000200156,ENSG00000259346,ENSG00000199568,ENSG00000206903,ENSG00000138617
chr15	65304357	65304547	15:65304357-65304547	ENSG00000174498,ENSG00000200156,ENSG00000259346,ENSG00000199568,ENSG00000206903,ENSG00000138617
chr15	65304757	65304907	15:65304757-65304907	ENSG00000200156,ENSG00000259346,ENSG00000199568,ENSG00000206903,ENSG00000138617
chr15	65384945	65385095	15:65384945-65385095	ENSG00000103742,ENSG00000174498
chr15	65385677	65385827	15:65385677-65385827	ENSG00000103742,ENSG00000174498
chr15	65385961	65386111	15:65385961-65386111	ENSG00000103742,ENSG00000174498
chr15	65401397	65401567	15:65401397-65401567	ENSG00000252217,ENSG00000259232,ENSG00000270690,ENSG00000103742,ENSG00000174498
chr15	65409377	65409547	15:65409377-65409547	ENSG00000252217,ENSG00000259232,ENSG00000270690,ENSG00000103742,ENSG00000174498
chr15	65415217	65415387	15:65415217-65415387	ENSG00000252217,ENSG00000259232,ENSG00000270690,ENSG00000103742,ENSG00000174498
chr15	65417155	65417331	15:65417155-65417331	ENSG00000103742
chr15	65421557	65421727	15:65421557-65421727	ENSG00000252217,ENSG00000259232,ENSG00000270690,ENSG00000103742,ENSG00000174498
chr15	65422054	65422204	15:65422054-65422204	ENSG00000259232,ENSG00000270690,ENSG00000103742
chr15	65422354	65422504	15:65422354-65422504	ENSG00000259232,ENSG00000270690,ENSG00000103742
chr15	65435837	65436047	15:65435837-65436047	ENSG00000252217,ENSG00000259232,ENSG00000270690
chr15	65436099	65436313	15:65436099-65436313	ENSG00000252217,ENSG00000259232,ENSG00000270690
chr15	65517215	65517365	15:65517215-65517365	ENSG00000074696,ENSG00000252217,ENSG00000259232,ENSG00000074603
chr15	65517657	65517827	15:65517657-65517827	ENSG00000074696,ENSG00000252217,ENSG00000259232,ENSG00000270690,ENSG00000074603
chr15	65530397	65530567	15:65530397-65530567	ENSG00000074696,ENSG00000252217
chr15	65550697	65550887	15:65550697-65550887	ENSG00000207449,ENSG00000074696,ENSG00000252217
chr15	65579057	65579207	15:65579057-65579207	ENSG00000074696
chr15	65580405	65580567	15:65580405-65580567	ENSG00000138614,ENSG00000252217,ENSG00000259232
chr15	65610697	65610847	15:65610697-65610847	ENSG00000074621,ENSG00000138614
chr15	65611177	65611327	15:65611177-65611327	ENSG00000238311,ENSG00000275638,ENSG00000074621,ENSG00000138614
chr15	65638697	65638867	15:65638697-65638867	ENSG00000264737,ENSG00000238311,ENSG00000275638,ENSG00000074621
chr15	65639617	65639807	15:65639617-65639807	ENSG00000264737,ENSG00000238311,ENSG00000275638,ENSG00000074621
chr15	65646577	65646727	15:65646577-65646727	ENSG00000238311,ENSG00000275638,ENSG00000074621
chr15	65738797	65738947	15:65738797-65738947	ENSG00000264737,ENSG00000238311
chr15	65767037	65767227	15:65767037-65767227	ENSG00000259924,ENSG00000261544,ENSG00000264737,ENSG00000238311,ENSG00000174485
chr15	65792277	65792427	15:65792277-65792427	ENSG00000283249,ENSG00000249271,ENSG00000259924,ENSG00000261544,ENSG00000103769,ENSG00000264737,ENSG00000238311,ENSG00000174485,ENSG00000275638
chr15	65820570	65820720	15:65820570-65820720	ENSG00000249271,ENSG00000264737,ENSG00000238311
chr15	65824252	65824552	15:65824252-65824552	ENSG00000283249,ENSG00000249271,ENSG00000264737,ENSG00000238311,ENSG00000275638
chr15	65832797	65832967	15:65832797-65832967	ENSG00000263512,ENSG00000283249,ENSG00000249271,ENSG00000259924,ENSG00000261544,ENSG00000103769,ENSG00000264737,ENSG00000238311,ENSG00000174485,ENSG00000275638
chr15	65869357	65869527	15:65869357-65869527	ENSG00000263512,ENSG00000283249,ENSG00000103769,ENSG00000264737,ENSG00000238311,ENSG00000275638
chr15	65903411	65903565	15:65903411-65903565	ENSG00000157890
chr15	65916702	65916852	15:65916702-65916852	ENSG00000157890
chr15	65952577	65952727	15:65952577-65952727	ENSG00000263512,ENSG00000157890
chr15	65980993	65981143	15:65980993-65981143	ENSG00000263512,ENSG00000157890
chr15	66004755	66004934	15:66004755-66004934	ENSG00000263512
chr15	66080904	66081054	15:66080904-66081054	ENSG00000263512
chr15	66191614	66191764	15:66191614-66191764	ENSG00000263512
chr15	66252477	66252627	15:66252477-66252627	ENSG00000157890
chr15	66287539	66287707	15:66287539-66287707	ENSG00000166938,ENSG00000261318
chr15	66293537	66293687	15:66293537-66293687	ENSG00000166938,ENSG00000261318
chr15	66293967	66294267	15:66293967-66294267	ENSG00000166938,ENSG00000261318
chr15	66294617	66294767	15:66294617-66294767	ENSG00000166938,ENSG00000261318
chr15	66356317	66356467	15:66356317-66356467	ENSG00000240821,ENSG00000223271,ENSG00000252712,ENSG00000075131,ENSG00000260773
chr15	66356637	66356807	15:66356637-66356807	ENSG00000174442,ENSG00000200623,ENSG00000199673,ENSG00000202529,ENSG00000280554,ENSG00000199574,ENSG00000174444,ENSG00000266589,ENSG00000174446,ENSG00000243404,ENSG00000261102,ENSG00000169032,ENSG00000240821,ENSG00000223271,ENSG00000252712,ENSG00000075131,ENSG00000260773,ENSG00000166938
chr15	66386717	66386887	15:66386717-66386887	ENSG00000174442,ENSG00000200623,ENSG00000199673,ENSG00000202529,ENSG00000280554,ENSG00000199574,ENSG00000174444,ENSG00000266589,ENSG00000174446,ENSG00000261351,ENSG00000243404,ENSG00000261102,ENSG00000169032,ENSG00000240821,ENSG00000223271,ENSG00000252712,ENSG00000075131,ENSG00000260773
chr15	66387474	66387624	15:66387474-66387624	ENSG00000243404,ENSG00000261102,ENSG00000169032,ENSG00000240821,ENSG00000075131
chr15	66387641	66387791	15:66387641-66387791	ENSG00000243404,ENSG00000261102,ENSG00000169032,ENSG00000240821,ENSG00000075131
chr15	66405797	66405967	15:66405797-66405967	ENSG00000243404,ENSG00000261102,ENSG00000240821
chr15	66462738	66462911	15:66462738-66462911	ENSG00000243404,ENSG00000261102
chr15	66497717	66497867	15:66497717-66497867	ENSG00000174442,ENSG00000200623,ENSG00000199673,ENSG00000202529,ENSG00000280554,ENSG00000199574,ENSG00000174444,ENSG00000266589,ENSG00000174446,ENSG00000261351,ENSG00000243404,ENSG00000261102,ENSG00000169032,ENSG00000240821,ENSG00000223271,ENSG00000252712,ENSG00000075131,ENSG00000260773
chr15	66498917	66499107	15:66498917-66499107	ENSG00000174442,ENSG00000200623,ENSG00000199673,ENSG00000202529,ENSG00000280554,ENSG00000199574,ENSG00000174444,ENSG00000266589,ENSG00000174446,ENSG00000261351
chr15	66504997	66505187	15:66504997-66505187	ENSG00000174442,ENSG00000200623,ENSG00000199673,ENSG00000202529,ENSG00000280554,ENSG00000199574,ENSG00000174444,ENSG00000266589,ENSG00000174446,ENSG00000260773
chr15	66505517	66505667	15:66505517-66505667	ENSG00000174442,ENSG00000200623,ENSG00000199673,ENSG00000202529,ENSG00000280554,ENSG00000199574,ENSG00000174444
chr15	66567137	66567287	15:66567137-66567287	ENSG00000259471,ENSG00000188501
chr15	66603697	66603847	15:66603697-66603847	ENSG00000259471
chr15	66617697	66617867	15:66617697-66617867	ENSG00000259471
chr15	66619237	66619405	15:66619237-66619405	ENSG00000259471
chr15	66633677	66633827	15:66633677-66633827	ENSG00000259471
chr15	66701157	66701307	15:66701157-66701307	ENSG00000137834,ENSG00000259471
chr15	66701717	66701867	15:66701717-66701867	ENSG00000137834
chr15	66702137	66702287	15:66702137-66702287	ENSG00000274995,ENSG00000137834,ENSG00000259471
chr15	66702692	66702842	15:66702692-66702842	ENSG00000137834
chr15	66736017	66736167	15:66736017-66736167	ENSG00000274995
chr15	66770497	66770661	15:66770497-66770661	ENSG00000259471
chr15	66789177	66789327	15:66789177-66789327	ENSG00000259471
chr15	66803237	66803407	15:66803237-66803407	ENSG00000270490,ENSG00000259471
chr15	66842377	66842527	15:66842377-66842527	ENSG00000259471
chr15	66843017	66843187	15:66843017-66843187	-
chr15	66851257	66851407	15:66851257-66851407	ENSG00000277152,ENSG00000259471
chr15	66853357	66853657	15:66853357-66853657	ENSG00000277152
chr15	66862957	66863107	15:66862957-66863107	ENSG00000277152,ENSG00000259471
chr15	66883517	66883687	15:66883517-66883687	ENSG00000259512,ENSG00000259289,ENSG00000259437,ENSG00000277152,ENSG00000259471
chr15	66903777	66903927	15:66903777-66903927	ENSG00000259437
chr15	66931997	66932147	15:66931997-66932147	ENSG00000259289,ENSG00000259437
chr15	66932157	66932327	15:66932157-66932327	ENSG00000259289,ENSG00000259437
chr15	66936517	66936667	15:66936517-66936667	ENSG00000259289,ENSG00000259437
chr15	66946817	66946967	15:66946817-66946967	ENSG00000242634,ENSG00000259289
chr15	66981984	66982134	15:66981984-66982134	ENSG00000259246,ENSG00000259347,ENSG00000259289
chr15	67013837	67014007	15:67013837-67014007	ENSG00000242634,ENSG00000259246,ENSG00000259347,ENSG00000259289
chr15	67024497	67024647	15:67024497-67024647	ENSG00000242634,ENSG00000259246,ENSG00000259347,ENSG00000259289
chr15	67065557	67065727	15:67065557-67065727	ENSG00000242634,ENSG00000166949,ENSG00000259347,ENSG00000259289
chr15	67076257	67076407	15:67076257-67076407	ENSG00000242634,ENSG00000166949,ENSG00000259246,ENSG00000259347,ENSG00000259289
chr15	67098457	67098607	15:67098457-67098607	ENSG00000242634,ENSG00000166949
chr15	67105437	67105587	15:67105437-67105587	ENSG00000242634,ENSG00000166949,ENSG00000259347,ENSG00000259289
chr15	67106977	67107127	15:67106977-67107127	ENSG00000242634,ENSG00000166949,ENSG00000259347,ENSG00000259289
chr15	67109657	67109829	15:67109657-67109829	-
chr15	67125637	67125787	15:67125637-67125787	ENSG00000242634,ENSG00000259202,ENSG00000166949,ENSG00000259246,ENSG00000259347,ENSG00000259289
chr15	67128117	67128267	15:67128117-67128267	ENSG00000166949
chr15	67150517	67150667	15:67150517-67150667	ENSG00000242634,ENSG00000259202,ENSG00000166949,ENSG00000259347,ENSG00000259289
chr15	67165537	67165687	15:67165537-67165687	ENSG00000242634,ENSG00000166949
chr15	67165957	67166167	15:67165957-67166167	ENSG00000242634,ENSG00000166949
chr15	67168357	67168527	15:67168357-67168527	ENSG00000242634,ENSG00000166949
chr15	67178677	67178847	15:67178677-67178847	ENSG00000242634,ENSG00000166949
chr15	67188699	67188849	15:67188699-67188849	ENSG00000242634,ENSG00000166949
chr15	67193777	67193927	15:67193777-67193927	ENSG00000242634
chr15	67254657	67254807	15:67254657-67254807	ENSG00000103599,ENSG00000242634,ENSG00000103591
chr15	67280362	67280512	15:67280362-67280512	ENSG00000103599
chr15	67303858	67304027	15:67303858-67304027	-
chr15	67338604	67338754	15:67338604-67338754	-
chr15	67405717	67405867	15:67405717-67405867	ENSG00000259673
chr15	67414157	67414340	15:67414157-67414340	ENSG00000259673
chr15	67415283	67415447	15:67415283-67415447	ENSG00000259673
chr15	67428986	67429136	15:67428986-67429136	ENSG00000259673
chr15	67433611	67433776	15:67433611-67433776	ENSG00000259673
chr15	67457037	67457187	15:67457037-67457187	ENSG00000245719,ENSG00000259410,ENSG00000188779,ENSG00000189227
chr15	67479817	67479967	15:67479817-67479967	ENSG00000188779,ENSG00000259512,ENSG00000189227
chr15	67501321	67501471	15:67501321-67501471	ENSG00000188779,ENSG00000259512,ENSG00000189227
chr15	67548952	67549137	15:67548952-67549137	ENSG00000259512,ENSG00000137764,ENSG00000270964,ENSG00000189227
chr15	67600431	67600787	15:67600431-67600787	ENSG00000259512
chr15	67685177	67685328	15:67685177-67685328	ENSG00000259512
chr15	67712281	67712431	15:67712281-67712431	ENSG00000259512,ENSG00000137764
chr15	67763097	67763247	15:67763097-67763247	ENSG00000259512
chr15	67792573	67792723	15:67792573-67792723	ENSG00000188779
chr15	67839697	67839847	15:67839697-67839847	ENSG00000206625,ENSG00000245719,ENSG00000259410,ENSG00000188779,ENSG00000189227
chr15	67839935	67840085	15:67839935-67840085	ENSG00000206625,ENSG00000245719,ENSG00000259410,ENSG00000188779,ENSG00000189227
chr15	67840197	67840387	15:67840197-67840387	ENSG00000129007,ENSG00000206625,ENSG00000245719,ENSG00000259410,ENSG00000188779,ENSG00000189227
chr15	67844077	67844227	15:67844077-67844227	ENSG00000206625,ENSG00000245719,ENSG00000259410,ENSG00000188779,ENSG00000189227
chr15	67884657	67884867	15:67884657-67884867	ENSG00000260109
chr15	67915057	67915267	15:67915057-67915267	ENSG00000260109
chr15	67915417	67915567	15:67915417-67915567	ENSG00000260109
chr15	67915637	67915788	15:67915637-67915788	ENSG00000260109
chr15	67915857	67916007	15:67915857-67916007	ENSG00000260109
chr15	67923487	67923787	15:67923487-67923787	ENSG00000260109
chr15	67927937	67928087	15:67927937-67928087	ENSG00000260109
chr15	67946057	67946227	15:67946057-67946227	ENSG00000260109,ENSG00000261702
chr15	67968193	67968343	15:67968193-67968343	ENSG00000260109,ENSG00000261702
chr15	67998996	67999146	15:67998996-67999146	ENSG00000260109
chr15	68054137	68054307	15:68054137-68054307	ENSG00000033800,ENSG00000260109
chr15	68054786	68054936	15:68054786-68054936	ENSG00000033800
chr15	68155077	68155227	15:68155077-68155227	ENSG00000129007
chr15	68187137	68187287	15:68187137-68187287	ENSG00000129007,ENSG00000033800
chr15	68187717	68187867	15:68187717-68187867	ENSG00000129007,ENSG00000260007,ENSG00000033800
chr15	68229386	68229536	15:68229386-68229536	ENSG00000128973,ENSG00000260007
chr15	68229697	68229847	15:68229697-68229847	ENSG00000128973,ENSG00000129007,ENSG00000260007
chr15	68230017	68230167	15:68230017-68230167	ENSG00000128973,ENSG00000260007
chr15	68230468	68230618	15:68230468-68230618	ENSG00000128973,ENSG00000260007
chr15	68253035	68253187	15:68253035-68253187	ENSG00000260602,ENSG00000128973,ENSG00000260007
chr15	68257179	68257329	15:68257179-68257329	ENSG00000260657,ENSG00000260602,ENSG00000128973
chr15	68277637	68277827	15:68277637-68277827	ENSG00000169018,ENSG00000260657,ENSG00000128973,ENSG00000260007
chr15	68277895	68278045	15:68277895-68278045	ENSG00000169018,ENSG00000260657,ENSG00000128973
chr15	68278235	68278385	15:68278235-68278385	ENSG00000169018,ENSG00000260657
chr15	68306737	68306907	15:68306737-68306907	ENSG00000260602
chr15	68309157	68309307	15:68309157-68309307	ENSG00000260602
chr15	68315877	68316027	15:68315877-68316027	ENSG00000137809
chr15	68316537	68316687	15:68316537-68316687	-
chr15	68347557	68347707	15:68347557-68347707	ENSG00000137809
chr15	68352537	68352687	15:68352537-68352687	ENSG00000137809
chr15	68355037	68355227	15:68355037-68355227	ENSG00000137809
chr15	68379851	68380001	15:68379851-68380001	ENSG00000137809
chr15	68384663	68384813	15:68384663-68384813	-
chr15	68418636	68418786	15:68418636-68418786	-
chr15	68421909	68422059	15:68421909-68422059	ENSG00000137809
chr15	68470016	68470246	15:68470016-68470246	-
chr15	68480020	68480170	15:68480020-68480170	ENSG00000286770
chr15	68485174	68485324	15:68485174-68485324	ENSG00000286770
chr15	68492936	68493086	15:68492936-68493086	ENSG00000286770
chr15	68504367	68504667	15:68504367-68504667	-
chr15	68504743	68505043	15:68504743-68505043	-
chr15	68511680	68511980	15:68511680-68511980	-
chr15	68543276	68543471	15:68543276-68543471	-
chr15	68554136	68554286	15:68554136-68554286	ENSG00000271232
chr15	68559682	68559982	15:68559682-68559982	ENSG00000271232
chr15	68594636	68594826	15:68594636-68594826	ENSG00000103647
chr15	68605256	68605426	15:68605256-68605426	ENSG00000271232,ENSG00000103647
chr15	68608516	68608746	15:68608516-68608746	ENSG00000271232,ENSG00000103647
chr15	68620816	68620986	15:68620816-68620986	ENSG00000271232,ENSG00000103647
chr15	68623431	68623746	15:68623431-68623746	ENSG00000103647
chr15	68674096	68674246	15:68674096-68674246	ENSG00000259286,ENSG00000271232
chr15	68700716	68700886	15:68700716-68700886	ENSG00000271232
chr15	68730530	68730684	15:68730530-68730684	ENSG00000259286,ENSG00000271232
chr15	68789996	68790166	15:68789996-68790166	ENSG00000259286,ENSG00000258484,ENSG00000265195,ENSG00000140350,ENSG00000271232
chr15	68795396	68795597	15:68795396-68795597	ENSG00000259286,ENSG00000258484,ENSG00000265195,ENSG00000140350,ENSG00000271232
chr15	68820836	68820986	15:68820836-68820986	ENSG00000259286,ENSG00000258484,ENSG00000265195,ENSG00000140350,ENSG00000271232
chr15	68875415	68875565	15:68875415-68875565	-
chr15	68875916	68876066	15:68875916-68876066	ENSG00000273851,ENSG00000285919,ENSG00000259286,ENSG00000140350,ENSG00000271232
chr15	68924976	68925146	15:68924976-68925146	ENSG00000255346,ENSG00000137808,ENSG00000285919,ENSG00000258484
chr15	68930456	68930606	15:68930456-68930606	ENSG00000255346,ENSG00000137808,ENSG00000285919,ENSG00000258484
chr15	68980848	68980998	15:68980848-68980998	ENSG00000273851,ENSG00000288068
chr15	69045835	69046005	15:69045835-69046005	ENSG00000259504,ENSG00000259222,ENSG00000259265,ENSG00000273851,ENSG00000255346
chr15	69059195	69059345	15:69059195-69059345	ENSG00000259191,ENSG00000259645,ENSG00000259504,ENSG00000259222,ENSG00000212766,ENSG00000259265,ENSG00000273851,ENSG00000255346
chr15	69074530	69074705	15:69074530-69074705	ENSG00000259222,ENSG00000212766
chr15	69094681	69094981	15:69094681-69094981	ENSG00000259222,ENSG00000212766
chr15	69125875	69126025	15:69125875-69126025	ENSG00000259222
chr15	69126216	69126406	15:69126216-69126406	ENSG00000259504,ENSG00000259222,ENSG00000212766,ENSG00000273851
chr15	69154796	69154946	15:69154796-69154946	ENSG00000259222
chr15	69160436	69160586	15:69160436-69160586	ENSG00000259504,ENSG00000138604,ENSG00000259222,ENSG00000212766,ENSG00000273851
chr15	69194158	69194308	15:69194158-69194308	-
chr15	69194336	69194526	15:69194336-69194526	-
chr15	69225796	69226026	15:69225796-69226026	ENSG00000259504
chr15	69253296	69253446	15:69253296-69253446	ENSG00000259504,ENSG00000138604,ENSG00000273851
chr15	69304263	69304426	15:69304263-69304426	ENSG00000137819,ENSG00000259504,ENSG00000261634
chr15	69305596	69305746	15:69305596-69305746	ENSG00000137819,ENSG00000259504,ENSG00000261634,ENSG00000273851
chr15	69358436	69358626	15:69358436-69358626	ENSG00000137819,ENSG00000259504
chr15	69394696	69394846	15:69394696-69394846	ENSG00000259426,ENSG00000259645,ENSG00000259504
chr15	69403756	69403906	15:69403756-69403906	ENSG00000137807,ENSG00000207395,ENSG00000259426,ENSG00000259645
chr15	69414156	69414346	15:69414156-69414346	ENSG00000259191,ENSG00000137807,ENSG00000207395,ENSG00000259426
chr15	69414976	69415126	15:69414976-69415126	ENSG00000259191,ENSG00000137807,ENSG00000259426
chr15	69452176	69452326	15:69452176-69452326	ENSG00000259215,ENSG00000207119,ENSG00000137818,ENSG00000259191,ENSG00000137807
chr15	69452676	69452826	15:69452676-69452826	ENSG00000245750,ENSG00000259215,ENSG00000207119,ENSG00000137818,ENSG00000259191,ENSG00000137807,ENSG00000259426
chr15	69453356	69453506	15:69453356-69453506	ENSG00000259215,ENSG00000207119,ENSG00000137818,ENSG00000259191,ENSG00000137807
chr15	69462836	69462986	15:69462836-69462986	ENSG00000245750,ENSG00000259215,ENSG00000207119,ENSG00000137818,ENSG00000259191
chr15	69466116	69466266	15:69466116-69466266	ENSG00000245750,ENSG00000259215
chr15	69475869	69476026	15:69475869-69476026	-
chr15	69523516	69523666	15:69523516-69523666	ENSG00000259457,ENSG00000245750
chr15	69540750	69540900	15:69540750-69540900	-
chr15	69557456	69557626	15:69557456-69557626	ENSG00000259457,ENSG00000245750
chr15	69568669	69568819	15:69568669-69568819	ENSG00000259457,ENSG00000245750
chr15	69594396	69594566	15:69594396-69594566	ENSG00000259457,ENSG00000245750
chr15	69665813	69666054	15:69665813-69666054	-
chr15	69668382	69668532	15:69668382-69668532	ENSG00000245750
chr15	69729263	69729486	15:69729263-69729486	-
chr15	69758563	69758713	15:69758563-69758713	-
chr15	69761036	69761186	15:69761036-69761186	ENSG00000259496
chr15	69798856	69799156	15:69798856-69799156	ENSG00000259496,ENSG00000245750
chr15	69820876	69821046	15:69820876-69821046	ENSG00000259309,ENSG00000259496,ENSG00000245750
chr15	69853705	69853855	15:69853705-69853855	-
chr15	69854736	69854886	15:69854736-69854886	-
chr15	69893976	69894186	15:69893976-69894186	-
chr15	69976496	69976666	15:69976496-69976666	-
chr15	70024097	70024247	15:70024097-70024247	-
chr15	70062456	70062627	15:70062456-70062627	ENSG00000207965
chr15	70097896	70098066	15:70097896-70098066	ENSG00000207965,ENSG00000140332
chr15	70099616	70099786	15:70099616-70099786	ENSG00000207965,ENSG00000140332
chr15	70101536	70101706	15:70101536-70101706	ENSG00000207965,ENSG00000140332
chr15	70101896	70102046	15:70101896-70102046	ENSG00000140332
chr15	70111456	70111655	15:70111456-70111655	ENSG00000207965
chr15	70147316	70147466	15:70147316-70147466	ENSG00000207965
chr15	70152176	70152326	15:70152176-70152326	ENSG00000207965
chr15	70195331	70195481	15:70195331-70195481	ENSG00000259252,ENSG00000200216
chr15	70195876	70196026	15:70195876-70196026	ENSG00000259252,ENSG00000200216,ENSG00000207965
chr15	70196348	70196498	15:70196348-70196498	ENSG00000259252,ENSG00000200216
chr15	70196676	70196846	15:70196676-70196846	ENSG00000259252,ENSG00000200216,ENSG00000207965
chr15	70234662	70234812	15:70234662-70234812	-
chr15	70246062	70246212	15:70246062-70246212	-
chr15	70266576	70266746	15:70266576-70266746	-
chr15	70266876	70267026	15:70266876-70267026	-
chr15	70271476	70271666	15:70271476-70271666	ENSG00000207965
chr15	70308336	70308506	15:70308336-70308506	-
chr15	70308576	70308766	15:70308576-70308766	-
chr15	70324316	70324466	15:70324316-70324466	ENSG00000259503
chr15	70327956	70328126	15:70327956-70328126	ENSG00000259503
chr15	70328276	70328446	15:70328276-70328446	ENSG00000259503
chr15	70376960	70377110	15:70376960-70377110	-
chr15	70400856	70401066	15:70400856-70401066	-
chr15	70426456	70426606	15:70426456-70426606	-
chr15	70426703	70426853	15:70426703-70426853	-
chr15	70460428	70460578	15:70460428-70460578	-
chr15	70467066	70467216	15:70467066-70467216	-
chr15	70475176	70475366	15:70475176-70475366	ENSG00000259473,ENSG00000207965,ENSG00000259457
chr15	70492362	70492526	15:70492362-70492526	ENSG00000259473
chr15	70526636	70526795	15:70526636-70526795	ENSG00000259473
chr15	70559253	70559403	15:70559253-70559403	ENSG00000287741
chr15	70569256	70569426	15:70569256-70569426	ENSG00000287741
chr15	70569680	70569830	15:70569680-70569830	ENSG00000287741
chr15	70582596	70582746	15:70582596-70582746	ENSG00000280515,ENSG00000281264,ENSG00000280639,ENSG00000287741
chr15	70605636	70605806	15:70605636-70605806	ENSG00000280515,ENSG00000281264,ENSG00000259227,ENSG00000280639
chr15	70608245	70608456	15:70608245-70608456	ENSG00000280515,ENSG00000281264,ENSG00000259227
chr15	70628296	70628486	15:70628296-70628486	ENSG00000280515,ENSG00000281264
chr15	70679716	70679886	15:70679716-70679886	ENSG00000137831
chr15	70701956	70702126	15:70701956-70702126	ENSG00000137831
chr15	70702136	70702286	15:70702136-70702286	ENSG00000137831
chr15	70722732	70722886	15:70722732-70722886	-
chr15	70741116	70741286	15:70741116-70741286	ENSG00000259624,ENSG00000274297,ENSG00000259532,ENSG00000137831
chr15	70743035	70743227	15:70743035-70743227	ENSG00000259532
chr15	70752296	70752466	15:70752296-70752466	ENSG00000259624,ENSG00000274297,ENSG00000259532,ENSG00000137831
chr15	70763576	70763746	15:70763576-70763746	ENSG00000259624,ENSG00000274297,ENSG00000259532,ENSG00000137831
chr15	70794716	70794886	15:70794716-70794886	ENSG00000235420,ENSG00000259452,ENSG00000259624
chr15	70795396	70795546	15:70795396-70795546	ENSG00000235420,ENSG00000259452,ENSG00000259624
chr15	70800136	70800286	15:70800136-70800286	ENSG00000235420,ENSG00000259452,ENSG00000259624
chr15	70807114	70807266	15:70807114-70807266	ENSG00000235420,ENSG00000259624
chr15	70854496	70854646	15:70854496-70854646	ENSG00000259470,ENSG00000137821,ENSG00000259744,ENSG00000166173
chr15	70856956	70857126	15:70856956-70857126	ENSG00000259470,ENSG00000137821,ENSG00000259744,ENSG00000166173
chr15	70892472	70892772	15:70892472-70892772	ENSG00000129028,ENSG00000137821
chr15	70893056	70893206	15:70893056-70893206	ENSG00000129028,ENSG00000137821
chr15	70902256	70902406	15:70902256-70902406	ENSG00000129028,ENSG00000137821
chr15	70974136	70974292	15:70974136-70974292	-
chr15	70977020	70977170	15:70977020-70977170	-
chr15	71002476	71002626	15:71002476-71002626	-
chr15	71011636	71011786	15:71011636-71011786	ENSG00000242276
chr15	71049077	71049227	15:71049077-71049227	ENSG00000242276,ENSG00000137821
chr15	71051654	71051804	15:71051654-71051804	ENSG00000242276,ENSG00000137821
chr15	71125425	71125646	15:71125425-71125646	ENSG00000259781,ENSG00000259964,ENSG00000225362,ENSG00000187720
chr15	71136536	71136706	15:71136536-71136706	ENSG00000259781,ENSG00000259964,ENSG00000225362,ENSG00000187720,ENSG00000242276
chr15	71143998	71144148	15:71143998-71144148	ENSG00000259781,ENSG00000259964,ENSG00000225362
chr15	71154316	71154622	15:71154316-71154622	ENSG00000259781,ENSG00000259964,ENSG00000225362
chr15	71158756	71158906	15:71158756-71158906	ENSG00000259781,ENSG00000259964
chr15	71195360	71195528	15:71195360-71195528	ENSG00000259964
chr15	71226636	71226826	15:71226636-71226826	ENSG00000259781,ENSG00000259964
chr15	71226911	71227061	15:71226911-71227061	ENSG00000259964
chr15	71228547	71228697	15:71228547-71228697	ENSG00000259964
chr15	71237776	71237946	15:71237776-71237946	ENSG00000259781,ENSG00000259964,ENSG00000225362
chr15	71239856	71240006	15:71239856-71240006	ENSG00000259964
chr15	71240096	71240246	15:71240096-71240246	-
chr15	71275136	71275306	15:71275136-71275306	ENSG00000259909,ENSG00000259783,ENSG00000259964,ENSG00000225362
chr15	71294837	71294987	15:71294837-71294987	-
chr15	71295476	71295626	15:71295476-71295626	-
chr15	71333916	71334066	15:71333916-71334066	ENSG00000212664,ENSG00000260586
chr15	71335716	71335866	15:71335716-71335866	ENSG00000212664,ENSG00000260586
chr15	71354929	71355106	15:71354929-71355106	ENSG00000212664
chr15	71386570	71386720	15:71386570-71386720	-
chr15	71412221	71412407	15:71412221-71412407	-
chr15	71440589	71440751	15:71440589-71440751	ENSG00000225362,ENSG00000187720
chr15	71448696	71448866	15:71448696-71448866	-
chr15	71469496	71469646	15:71469496-71469646	-
chr15	71512214	71512364	15:71512214-71512364	ENSG00000278408
chr15	71512616	71512866	15:71512616-71512866	ENSG00000278408,ENSG00000187720
chr15	71559196	71559346	15:71559196-71559346	ENSG00000278408,ENSG00000187720
chr15	71572632	71572806	15:71572632-71572806	ENSG00000278408,ENSG00000187720
chr15	71588876	71589046	15:71588876-71589046	ENSG00000278408,ENSG00000187720
chr15	71596816	71596966	15:71596816-71596966	ENSG00000278408
chr15	71599676	71599826	15:71599676-71599826	ENSG00000278408
chr15	71612248	71612398	15:71612248-71612398	-
chr15	71651776	71651926	15:71651776-71651926	ENSG00000278408,ENSG00000187720
chr15	71691836	71692006	15:71691836-71692006	ENSG00000278604,ENSG00000187720
chr15	71708882	71709032	15:71708882-71709032	-
chr15	71747616	71747786	15:71747616-71747786	ENSG00000260173,ENSG00000222094,ENSG00000261632,ENSG00000260037
chr15	71752696	71752866	15:71752696-71752866	ENSG00000260173,ENSG00000243568,ENSG00000222094,ENSG00000260576,ENSG00000261632,ENSG00000260037,ENSG00000278570
chr15	71780476	71780626	15:71780476-71780626	ENSG00000260173,ENSG00000261632,ENSG00000260037,ENSG00000278570
chr15	71801216	71801386	15:71801216-71801386	ENSG00000260173,ENSG00000222094,ENSG00000260576,ENSG00000261632,ENSG00000260037,ENSG00000278570
chr15	71806576	71806726	15:71806576-71806726	ENSG00000260037,ENSG00000278570
chr15	71850954	71851104	15:71850954-71851104	ENSG00000200873,ENSG00000066933
chr15	71931126	71931276	15:71931126-71931276	ENSG00000261632
chr15	71960280	71960430	15:71960280-71960430	ENSG00000261632,ENSG00000066933
chr15	72067602	72067752	15:72067602-72067752	ENSG00000222094,ENSG00000260576
chr15	72118194	72118364	15:72118194-72118364	ENSG00000260173,ENSG00000243568,ENSG00000166192,ENSG00000222094,ENSG00000260576,ENSG00000261632,ENSG00000066933
chr15	72156134	72156284	15:72156134-72156284	ENSG00000175318,ENSG00000260173,ENSG00000243568,ENSG00000222094,ENSG00000260576,ENSG00000261632
chr15	72168594	72168764	15:72168594-72168764	ENSG00000175318,ENSG00000260173,ENSG00000243568
chr15	72199814	72199964	15:72199814-72199964	ENSG00000140488,ENSG00000273025,ENSG00000175318
chr15	72226714	72226884	15:72226714-72226884	ENSG00000259909,ENSG00000259783,ENSG00000140488,ENSG00000273025,ENSG00000137817,ENSG00000067225
chr15	72227343	72227493	15:72227343-72227493	ENSG00000067225
chr15	72228534	72228684	15:72228534-72228684	ENSG00000259909,ENSG00000259783,ENSG00000067225
chr15	72228818	72229118	15:72228818-72229118	ENSG00000067225
chr15	72230354	72230504	15:72230354-72230504	ENSG00000137817,ENSG00000067225
chr15	72231294	72231444	15:72231294-72231444	ENSG00000259909,ENSG00000259783,ENSG00000140488,ENSG00000273025,ENSG00000137817,ENSG00000067225
chr15	72231614	72231764	15:72231614-72231764	ENSG00000067225
chr15	72231994	72232144	15:72231994-72232144	ENSG00000067225
chr15	72232234	72232384	15:72232234-72232384	ENSG00000067225
chr15	72237257	72237407	15:72237257-72237407	ENSG00000067225
chr15	72237534	72237704	15:72237534-72237704	ENSG00000140488,ENSG00000273025,ENSG00000137817,ENSG00000067225
chr15	72272714	72272904	15:72272714-72272904	ENSG00000140488,ENSG00000261460,ENSG00000273025,ENSG00000137817
chr15	72339834	72340044	15:72339834-72340044	ENSG00000187806,ENSG00000140488,ENSG00000273025
chr15	72375974	72376124	15:72375974-72376124	ENSG00000271072,ENSG00000187806,ENSG00000243007,ENSG00000260339,ENSG00000213614,ENSG00000260729,ENSG00000140488,ENSG00000273025
chr15	72473054	72473204	15:72473054-72473204	ENSG00000166233,ENSG00000261187,ENSG00000271072,ENSG00000261423,ENSG00000187806
chr15	72473333	72473483	15:72473333-72473483	ENSG00000166233,ENSG00000261187,ENSG00000271072,ENSG00000261423
chr15	72473694	72473864	15:72473694-72473864	ENSG00000261281,ENSG00000175202,ENSG00000260534,ENSG00000283798,ENSG00000166233,ENSG00000261187,ENSG00000271072,ENSG00000261423,ENSG00000187806,ENSG00000243007,ENSG00000260339,ENSG00000213614,ENSG00000260729,ENSG00000140488,ENSG00000273025
chr15	72474194	72474364	15:72474194-72474364	ENSG00000261281,ENSG00000175202,ENSG00000260534,ENSG00000283798,ENSG00000166233,ENSG00000261187,ENSG00000271072,ENSG00000261423,ENSG00000187806,ENSG00000243007,ENSG00000260339,ENSG00000213614,ENSG00000260729,ENSG00000140488,ENSG00000273025
chr15	72475154	72475324	15:72475154-72475324	ENSG00000260534,ENSG00000283798,ENSG00000166233,ENSG00000271072,ENSG00000261423
chr15	72475334	72475484	15:72475334-72475484	ENSG00000260534,ENSG00000283798,ENSG00000166233,ENSG00000271072,ENSG00000261423
chr15	72491934	72492084	15:72491934-72492084	ENSG00000260534,ENSG00000283798,ENSG00000271072,ENSG00000187806
chr15	72521814	72521978	15:72521814-72521978	-
chr15	72554874	72555044	15:72554874-72555044	ENSG00000260534,ENSG00000283798,ENSG00000271072,ENSG00000187806
chr15	72599974	72600144	15:72599974-72600144	ENSG00000261281,ENSG00000175202,ENSG00000260672,ENSG00000260144,ENSG00000278313,ENSG00000260534,ENSG00000283798,ENSG00000187806
chr15	72626154	72626324	15:72626154-72626324	ENSG00000261281,ENSG00000175202,ENSG00000215186,ENSG00000259909,ENSG00000260672,ENSG00000259783,ENSG00000260144,ENSG00000278313,ENSG00000260534,ENSG00000283798,ENSG00000187806,ENSG00000273025
chr15	72636912	72637062	15:72636912-72637062	-
chr15	72670934	72671084	15:72670934-72671084	-
chr15	72686094	72686274	15:72686094-72686274	-
chr15	72686514	72686664	15:72686514-72686664	-
chr15	72722194	72722344	15:72722194-72722344	ENSG00000259440,ENSG00000259691,ENSG00000140463,ENSG00000261281,ENSG00000175202,ENSG00000259909,ENSG00000259783
chr15	72757534	72757744	15:72757534-72757744	ENSG00000159322
chr15	72757818	72758004	15:72757818-72758004	ENSG00000159322,ENSG00000175202
chr15	72758294	72758464	15:72758294-72758464	ENSG00000259691,ENSG00000159322,ENSG00000140463,ENSG00000261281,ENSG00000175202
chr15	72758596	72758746	15:72758596-72758746	ENSG00000159322
chr15	72783734	72783884	15:72783734-72783884	ENSG00000214702,ENSG00000259440,ENSG00000260898,ENSG00000159322,ENSG00000140463,ENSG00000261281,ENSG00000175202
chr15	72783994	72784164	15:72783994-72784164	ENSG00000214702,ENSG00000260898,ENSG00000159322,ENSG00000261281,ENSG00000175202
chr15	72784274	72784444	15:72784274-72784444	ENSG00000214702,ENSG00000259440,ENSG00000260898,ENSG00000159322,ENSG00000140463,ENSG00000261281,ENSG00000175202
chr15	72785514	72785684	15:72785514-72785684	ENSG00000259440,ENSG00000259691,ENSG00000260898,ENSG00000159322,ENSG00000261281,ENSG00000175202
chr15	72838534	72838704	15:72838534-72838704	ENSG00000259440,ENSG00000259691,ENSG00000285729
chr15	72873811	72873961	15:72873811-72873961	ENSG00000285729
chr15	72902685	72902835	15:72902685-72902835	ENSG00000259259,ENSG00000285729
chr15	72917034	72917204	15:72917034-72917204	ENSG00000278604,ENSG00000259440,ENSG00000259691,ENSG00000259259,ENSG00000285729
chr15	72972394	72972544	15:72972394-72972544	ENSG00000275992,ENSG00000167195,ENSG00000259440,ENSG00000285729
chr15	73002714	73002904	15:73002714-73002904	ENSG00000259440,ENSG00000259691,ENSG00000285729,ENSG00000259909,ENSG00000259783
chr15	73009174	73009324	15:73009174-73009324	ENSG00000167195,ENSG00000259440,ENSG00000285729
chr15	73022274	73022493	15:73022274-73022493	-
chr15	73051834	73051984	15:73051834-73051984	ENSG00000067141
chr15	73052034	73052244	15:73052034-73052244	ENSG00000259440,ENSG00000259691,ENSG00000067141
chr15	73052394	73052544	15:73052394-73052544	ENSG00000067141
chr15	73078914	73079064	15:73078914-73079064	ENSG00000259691
chr15	73081454	73081624	15:73081454-73081624	ENSG00000259440,ENSG00000259691,ENSG00000175202
chr15	73127434	73127604	15:73127434-73127604	ENSG00000259440,ENSG00000259691,ENSG00000067141
chr15	73212502	73212652	15:73212502-73212652	ENSG00000259440,ENSG00000259691
chr15	73241014	73241164	15:73241014-73241164	ENSG00000183324,ENSG00000259528,ENSG00000259440,ENSG00000259691
chr15	73265654	73265817	15:73265654-73265817	ENSG00000259528,ENSG00000259440
chr15	73273434	73273604	15:73273434-73273604	ENSG00000183324,ENSG00000259528,ENSG00000259440,ENSG00000259691
chr15	73306034	73306204	15:73306034-73306204	ENSG00000259186,ENSG00000183324,ENSG00000259650,ENSG00000138622
chr15	73318943	73319093	15:73318943-73319093	ENSG00000183324,ENSG00000259650,ENSG00000138622
chr15	73346834	73347012	15:73346834-73347012	ENSG00000259186,ENSG00000183324,ENSG00000259650,ENSG00000138622
chr15	73560654	73560824	15:73560654-73560824	ENSG00000281183,ENSG00000156642,ENSG00000259186
chr15	73564414	73564584	15:73564414-73564584	ENSG00000281183
chr15	73571494	73571664	15:73571494-73571664	ENSG00000205363,ENSG00000281183,ENSG00000259186,ENSG00000183324,ENSG00000138622
chr15	73593854	73594004	15:73593854-73594004	ENSG00000259186
chr15	73601454	73601604	15:73601454-73601604	-
chr15	73617434	73617584	15:73617434-73617584	-
chr15	73633414	73633584	15:73633414-73633584	ENSG00000205363,ENSG00000156642,ENSG00000259186,ENSG00000183324
chr15	73634294	73634444	15:73634294-73634444	ENSG00000156642,ENSG00000259186
chr15	73636534	73636684	15:73636534-73636684	ENSG00000260469,ENSG00000205363,ENSG00000103855,ENSG00000156642,ENSG00000259186
chr15	73686815	73686965	15:73686815-73686965	ENSG00000205363,ENSG00000103855
chr15	73697154	73697304	15:73697154-73697304	ENSG00000260469,ENSG00000205363,ENSG00000103855,ENSG00000259186,ENSG00000183324
chr15	73700354	73700504	15:73700354-73700504	ENSG00000260469,ENSG00000205363,ENSG00000103855,ENSG00000259186,ENSG00000183324
chr15	73727523	73727673	15:73727523-73727673	ENSG00000260469,ENSG00000205363,ENSG00000276807
chr15	73787760	73787910	15:73787760-73787910	ENSG00000260469,ENSG00000205363,ENSG00000215186
chr15	73800674	73800834	15:73800674-73800834	ENSG00000260469,ENSG00000205363
chr15	73823140	73823290	15:73823140-73823290	ENSG00000260469,ENSG00000205363
chr15	73851834	73851984	15:73851834-73851984	ENSG00000167139,ENSG00000260624,ENSG00000260469,ENSG00000205363
chr15	73874034	73874184	15:73874034-73874184	ENSG00000167139,ENSG00000260624,ENSG00000260469,ENSG00000205363
chr15	73897476	73897684	15:73897476-73897684	-
chr15	73897974	73898124	15:73897974-73898124	ENSG00000260469,ENSG00000205363
chr15	73908394	73908544	15:73908394-73908544	ENSG00000167139,ENSG00000260624,ENSG00000260469,ENSG00000205363
chr15	73924394	73924564	15:73924394-73924564	ENSG00000129038,ENSG00000261801
chr15	73924754	73924904	15:73924754-73924904	ENSG00000129038,ENSG00000261801
chr15	73926374	73926524	15:73926374-73926524	ENSG00000129038,ENSG00000261801
chr15	73930494	73930669	15:73930494-73930669	ENSG00000159289,ENSG00000129038,ENSG00000261801
chr15	73930794	73930970	15:73930794-73930970	ENSG00000159289,ENSG00000129038,ENSG00000261801
chr15	73950821	73950971	15:73950821-73950971	ENSG00000278604,ENSG00000129038
chr15	73951294	73951444	15:73951294-73951444	ENSG00000278604,ENSG00000159289,ENSG00000260096,ENSG00000129038,ENSG00000260469,ENSG00000205363
chr15	73956814	73956970	15:73956814-73956970	-
chr15	73964874	73965024	15:73964874-73965024	ENSG00000214702,ENSG00000278604
chr15	73973016	73973184	15:73973016-73973184	ENSG00000261384,ENSG00000214702,ENSG00000260096,ENSG00000140464,ENSG00000067221
chr15	73982694	73982844	15:73982694-73982844	ENSG00000278604,ENSG00000260096,ENSG00000140464,ENSG00000067221,ENSG00000274350
chr15	73983254	73983424	15:73983254-73983424	ENSG00000140464,ENSG00000067221,ENSG00000274350
chr15	73992254	73992404	15:73992254-73992404	ENSG00000140464,ENSG00000067221
chr15	73994614	73994764	15:73994614-73994764	ENSG00000140464,ENSG00000067221
chr15	74036954	74037124	15:74036954-74037124	ENSG00000167195,ENSG00000260096,ENSG00000287543,ENSG00000140464
chr15	74040594	74040744	15:74040594-74040744	ENSG00000278604,ENSG00000159289,ENSG00000260096,ENSG00000287543,ENSG00000140464,ENSG00000067221
chr15	74051394	74051544	15:74051394-74051544	ENSG00000278604,ENSG00000260096,ENSG00000274350,ENSG00000215186
chr15	74100134	74100304	15:74100134-74100304	-
chr15	74127634	74127844	15:74127634-74127844	ENSG00000261384,ENSG00000248540,ENSG00000167178,ENSG00000214702
chr15	74128062	74128212	15:74128062-74128212	ENSG00000261384,ENSG00000248540,ENSG00000167178,ENSG00000214702
chr15	74136094	74136264	15:74136094-74136264	ENSG00000261384,ENSG00000278348,ENSG00000248540,ENSG00000167178
chr15	74173054	74173224	15:74173054-74173224	ENSG00000129009,ENSG00000278348,ENSG00000261543,ENSG00000274350
chr15	74173234	74173658	15:74173234-74173658	ENSG00000129009,ENSG00000278348,ENSG00000261543,ENSG00000274350
chr15	74174214	74174444	15:74174214-74174444	ENSG00000129009,ENSG00000278348,ENSG00000261543,ENSG00000274350
chr15	74177854	74178004	15:74177854-74178004	ENSG00000260266,ENSG00000261384,ENSG00000137868,ENSG00000129009,ENSG00000278348,ENSG00000261543
chr15	74179594	74179744	15:74179594-74179744	ENSG00000261384,ENSG00000137868,ENSG00000129009,ENSG00000278348,ENSG00000261543
chr15	74200514	74200684	15:74200514-74200684	ENSG00000140481,ENSG00000137868
chr15	74200847	74200997	15:74200847-74200997	ENSG00000140481,ENSG00000137868
chr15	74201134	74201344	15:74201134-74201344	ENSG00000140481,ENSG00000137868
chr15	74201754	74201904	15:74201754-74201904	ENSG00000140481,ENSG00000137868,ENSG00000278348
chr15	74202183	74202333	15:74202183-74202333	ENSG00000140481,ENSG00000137868
chr15	74202574	74202724	15:74202574-74202724	ENSG00000140481,ENSG00000137868
chr15	74202957	74203107	15:74202957-74203107	ENSG00000140481,ENSG00000137868
chr15	74203154	74203304	15:74203154-74203304	ENSG00000140481,ENSG00000137868
chr15	74204114	74204264	15:74204114-74204264	ENSG00000140481,ENSG00000137868
chr15	74240114	74240264	15:74240114-74240264	ENSG00000261384,ENSG00000140481
chr15	74258830	74258980	15:74258830-74258980	ENSG00000261384,ENSG00000274350
chr15	74291571	74291744	15:74291571-74291744	ENSG00000261384,ENSG00000280309,ENSG00000140481,ENSG00000214702
chr15	74317894	74318064	15:74317894-74318064	ENSG00000260266,ENSG00000277749,ENSG00000261384,ENSG00000280309,ENSG00000140481,ENSG00000248540,ENSG00000167178,ENSG00000278604,ENSG00000260096
chr15	74326850	74327000	15:74326850-74327000	ENSG00000260266,ENSG00000214702,ENSG00000278604
chr15	74327854	74328024	15:74327854-74328024	ENSG00000260266,ENSG00000277749,ENSG00000261384,ENSG00000248540,ENSG00000214702,ENSG00000278604,ENSG00000260096
chr15	74373734	74373885	15:74373734-74373885	ENSG00000212279,ENSG00000261775,ENSG00000260103,ENSG00000277718,ENSG00000274937,ENSG00000261821,ENSG00000260266,ENSG00000140459
chr15	74374374	74374544	15:74374374-74374544	ENSG00000212279,ENSG00000261775,ENSG00000260103,ENSG00000277718,ENSG00000274937,ENSG00000261821,ENSG00000260266,ENSG00000140459
chr15	74375334	74375484	15:74375334-74375484	ENSG00000212279,ENSG00000261775,ENSG00000260103,ENSG00000286696,ENSG00000138623,ENSG00000277718,ENSG00000274937,ENSG00000261821,ENSG00000260266,ENSG00000140459
chr15	74382474	74382633	15:74382474-74382633	ENSG00000212279,ENSG00000261775,ENSG00000260103,ENSG00000286696,ENSG00000138623,ENSG00000277718,ENSG00000260266,ENSG00000214702
chr15	74399994	74400144	15:74399994-74400144	ENSG00000286696,ENSG00000277391,ENSG00000138623
chr15	74407454	74407644	15:74407454-74407644	ENSG00000286696,ENSG00000277391,ENSG00000138623
chr15	74433914	74434064	15:74433914-74434064	ENSG00000286696,ENSG00000138623
chr15	74461134	74461304	15:74461134-74461304	ENSG00000212279,ENSG00000261775,ENSG00000260103,ENSG00000247240,ENSG00000138629
chr15	74489870	74490044	15:74489870-74490044	ENSG00000212279,ENSG00000261775,ENSG00000260103
chr15	74531394	74531604	15:74531394-74531604	ENSG00000212279
chr15	74540974	74541124	15:74540974-74541124	ENSG00000275992,ENSG00000260919,ENSG00000275527,ENSG00000179361,ENSG00000212279,ENSG00000261775,ENSG00000260103
chr15	74546234	74546384	15:74546234-74546384	ENSG00000140505,ENSG00000260919,ENSG00000275527,ENSG00000179335,ENSG00000179361,ENSG00000212279,ENSG00000261775,ENSG00000260103,ENSG00000247240,ENSG00000138629
chr15	74567074	74567224	15:74567074-74567224	-
chr15	74598334	74598504	15:74598334-74598504	ENSG00000167195,ENSG00000275527,ENSG00000179335,ENSG00000179361
chr15	74614654	74614804	15:74614654-74614804	ENSG00000260919,ENSG00000275527,ENSG00000179335
chr15	74615354	74615504	15:74615354-74615504	ENSG00000260919,ENSG00000179335
chr15	74615674	74615844	15:74615674-74615844	ENSG00000260919,ENSG00000179335
chr15	74616574	74616724	15:74616574-74616724	ENSG00000260919,ENSG00000179335
chr15	74621194	74621344	15:74621194-74621344	ENSG00000260919,ENSG00000179335
chr15	74632057	74632207	15:74632057-74632207	ENSG00000140505,ENSG00000179151,ENSG00000179335
chr15	74635257	74635407	15:74635257-74635407	ENSG00000140505,ENSG00000179151
chr15	74695806	74695956	15:74695806-74695956	ENSG00000179151
chr15	74695994	74696144	15:74695994-74696144	ENSG00000140505,ENSG00000140465,ENSG00000179151
chr15	74724094	74724264	15:74724094-74724264	ENSG00000140505,ENSG00000140465
chr15	74768711	74769011	15:74768711-74769011	ENSG00000140505
chr15	74771174	74771344	15:74771174-74771344	ENSG00000167195,ENSG00000213578,ENSG00000261606,ENSG00000140506,ENSG00000103653,ENSG00000140505
chr15	74787874	74788030	15:74787874-74788030	ENSG00000277295,ENSG00000213578,ENSG00000261606,ENSG00000264386,ENSG00000103653
chr15	74790414	74790584	15:74790414-74790584	ENSG00000213578,ENSG00000261606,ENSG00000140506,ENSG00000264386,ENSG00000103653,ENSG00000140505
chr15	74790734	74790904	15:74790734-74790904	ENSG00000213578,ENSG00000261606,ENSG00000140506,ENSG00000264386,ENSG00000103653,ENSG00000140505
chr15	74807411	74807584	15:74807411-74807584	ENSG00000213578,ENSG00000261606,ENSG00000140506,ENSG00000103653
chr15	74835201	74835527	15:74835201-74835527	ENSG00000275411,ENSG00000140474,ENSG00000213578,ENSG00000261606
chr15	74842654	74842824	15:74842654-74842824	ENSG00000275992,ENSG00000275411,ENSG00000140474,ENSG00000213578,ENSG00000261606
chr15	74843194	74843364	15:74843194-74843364	ENSG00000275992,ENSG00000275411,ENSG00000140474,ENSG00000213578,ENSG00000261606
chr15	74870047	74870197	15:74870047-74870197	ENSG00000140497
chr15	74873014	74873184	15:74873014-74873184	ENSG00000178761,ENSG00000178802,ENSG00000140497,ENSG00000275411,ENSG00000140474,ENSG00000213578,ENSG00000261606
chr15	74873694	74873844	15:74873694-74873844	ENSG00000140497
chr15	74889934	74890084	15:74889934-74890084	ENSG00000178761,ENSG00000178802
chr15	74906794	74906944	15:74906794-74906944	ENSG00000178761,ENSG00000178802
chr15	74938154	74938304	15:74938154-74938304	ENSG00000275992,ENSG00000199580,ENSG00000261813,ENSG00000178718,ENSG00000178741,ENSG00000178761,ENSG00000178802,ENSG00000213578,ENSG00000261606,ENSG00000140505
chr15	74950476	74950640	15:74950476-74950640	ENSG00000275992,ENSG00000199580,ENSG00000261813,ENSG00000198794,ENSG00000178718,ENSG00000178741,ENSG00000213578,ENSG00000261606
chr15	74957029	74957179	15:74957029-74957179	ENSG00000199580,ENSG00000261813,ENSG00000198794,ENSG00000178718
chr15	74995354	74995524	15:74995354-74995524	ENSG00000199580,ENSG00000261813,ENSG00000198794
chr15	75023474	75023644	15:75023474-75023644	ENSG00000259790,ENSG00000260357,ENSG00000261205,ENSG00000260104,ENSG00000260660,ENSG00000287926,ENSG00000261779,ENSG00000167173,ENSG00000138621,ENSG00000260483,ENSG00000199580,ENSG00000261813,ENSG00000198794
chr15	75029434	75029604	15:75029434-75029604	ENSG00000259790,ENSG00000260357,ENSG00000275992,ENSG00000140478,ENSG00000261205,ENSG00000260104,ENSG00000260660,ENSG00000287926,ENSG00000261779,ENSG00000167173,ENSG00000138621,ENSG00000260483,ENSG00000199580,ENSG00000261813
chr15	75029776	75029926	15:75029776-75029926	ENSG00000260357,ENSG00000140478,ENSG00000261779,ENSG00000138621,ENSG00000260483
chr15	75043734	75043904	15:75043734-75043904	ENSG00000259790,ENSG00000260357,ENSG00000140478,ENSG00000261205,ENSG00000260104,ENSG00000260660,ENSG00000287926,ENSG00000261779,ENSG00000167173,ENSG00000240366,ENSG00000138621,ENSG00000260483,ENSG00000199580,ENSG00000261813
chr15	75047174	75047344	15:75047174-75047344	ENSG00000260357,ENSG00000261205,ENSG00000260104,ENSG00000260660,ENSG00000287926,ENSG00000261779,ENSG00000167173,ENSG00000240366,ENSG00000138621
chr15	75063474	75063644	15:75063474-75063644	ENSG00000167195,ENSG00000261205,ENSG00000260104,ENSG00000260660,ENSG00000287926,ENSG00000240366
chr15	75104914	75105064	15:75104914-75105064	ENSG00000277295,ENSG00000261205,ENSG00000260104,ENSG00000260660,ENSG00000287926,ENSG00000261779,ENSG00000240366,ENSG00000252722,ENSG00000203411,ENSG00000260152
chr15	75106074	75106224	15:75106074-75106224	ENSG00000260152
chr15	75107974	75108124	15:75107974-75108124	ENSG00000261205,ENSG00000260104,ENSG00000260660,ENSG00000287926,ENSG00000261779,ENSG00000240366,ENSG00000252722,ENSG00000203411,ENSG00000260152
chr15	75108264	75108414	15:75108264-75108414	ENSG00000260152
chr15	75123514	75123664	15:75123514-75123664	ENSG00000261205,ENSG00000260104,ENSG00000260660,ENSG00000287926,ENSG00000261779,ENSG00000240366,ENSG00000252722,ENSG00000203411,ENSG00000260152
chr15	75138514	75138664	15:75138514-75138664	ENSG00000259790,ENSG00000261205,ENSG00000260104,ENSG00000260660,ENSG00000287926,ENSG00000261779,ENSG00000167173,ENSG00000240366,ENSG00000252722,ENSG00000203411,ENSG00000260152,ENSG00000199580,ENSG00000261813
chr15	75171614	75171764	15:75171614-75171764	ENSG00000240366
chr15	75175712	75175862	15:75175712-75175862	ENSG00000240366
chr15	75177564	75177864	15:75177564-75177864	ENSG00000240366
chr15	75204854	75205024	15:75204854-75205024	ENSG00000260357,ENSG00000275992,ENSG00000261205,ENSG00000260104,ENSG00000260660,ENSG00000287926,ENSG00000261779,ENSG00000167173,ENSG00000240366,ENSG00000138621,ENSG00000214702
chr15	75274592	75274742	15:75274592-75274742	-
chr15	75335641	75335791	15:75335641-75335791	ENSG00000140398,ENSG00000275645,ENSG00000140365,ENSG00000259790
chr15	75335954	75336104	15:75335954-75336104	ENSG00000284343,ENSG00000140398,ENSG00000275645,ENSG00000140365,ENSG00000259790,ENSG00000260357
chr15	75367934	75368104	15:75367934-75368104	ENSG00000241890,ENSG00000260274,ENSG00000140400,ENSG00000284343,ENSG00000140398,ENSG00000275645,ENSG00000259790
chr15	75368574	75368724	15:75368574-75368724	ENSG00000260274,ENSG00000140400,ENSG00000284343,ENSG00000140398,ENSG00000275645,ENSG00000259790
chr15	75390099	75390249	15:75390099-75390249	ENSG00000241890
chr15	75420831	75420981	15:75420831-75420981	ENSG00000261714
chr15	75450294	75450444	15:75450294-75450444	ENSG00000276744,ENSG00000169375
chr15	75450834	75451024	15:75450834-75451024	ENSG00000260269,ENSG00000260165,ENSG00000276744,ENSG00000261714,ENSG00000169375,ENSG00000260274,ENSG00000284343,ENSG00000140398,ENSG00000275645
chr15	75451774	75451924	15:75451774-75451924	ENSG00000260269,ENSG00000260165,ENSG00000276744,ENSG00000261714,ENSG00000169375,ENSG00000260274,ENSG00000140400,ENSG00000284343,ENSG00000140398,ENSG00000275645
chr15	75451934	75452084	15:75451934-75452084	ENSG00000260685,ENSG00000169371,ENSG00000260269,ENSG00000260165,ENSG00000169410,ENSG00000276744,ENSG00000261714,ENSG00000241890,ENSG00000169375,ENSG00000260274,ENSG00000140400,ENSG00000284343,ENSG00000140398,ENSG00000275645,ENSG00000259790,ENSG00000260357,ENSG00000261205
chr15	75452574	75452724	15:75452574-75452724	ENSG00000276744,ENSG00000169375
chr15	75454114	75454264	15:75454114-75454264	ENSG00000260685,ENSG00000169371,ENSG00000260269,ENSG00000260165,ENSG00000169410,ENSG00000276744,ENSG00000261714,ENSG00000241890,ENSG00000169375,ENSG00000260274,ENSG00000140400,ENSG00000284343,ENSG00000140398,ENSG00000275645,ENSG00000259790,ENSG00000260357,ENSG00000261205
chr15	75454552	75454702	15:75454552-75454702	ENSG00000276744
chr15	75454724	75454874	15:75454724-75454874	ENSG00000276744,ENSG00000169375
chr15	75455774	75455924	15:75455774-75455924	ENSG00000260165,ENSG00000276744,ENSG00000169375
chr15	75509074	75509224	15:75509074-75509224	ENSG00000259931,ENSG00000260165,ENSG00000169410
chr15	75516614	75516764	15:75516614-75516764	ENSG00000259931,ENSG00000260165,ENSG00000169410
chr15	75532534	75532684	15:75532534-75532684	ENSG00000260269,ENSG00000259931,ENSG00000260165,ENSG00000169410,ENSG00000241890,ENSG00000284343,ENSG00000259790,ENSG00000260104
chr15	75542406	75542556	15:75542406-75542556	-
chr15	75554828	75554978	15:75554828-75554978	ENSG00000260269,ENSG00000260165
chr15	75579314	75579464	15:75579314-75579464	ENSG00000260269,ENSG00000260165,ENSG00000169410
chr15	75620864	75621024	15:75620864-75621024	ENSG00000260235,ENSG00000169371,ENSG00000260269
chr15	75625714	75625864	15:75625714-75625864	ENSG00000275454,ENSG00000260206,ENSG00000260235,ENSG00000169371,ENSG00000260269
chr15	75638440	75638590	15:75638440-75638590	ENSG00000275454,ENSG00000177971,ENSG00000260206,ENSG00000169371,ENSG00000260269
chr15	75640214	75640364	15:75640214-75640364	ENSG00000203392,ENSG00000260892,ENSG00000173548,ENSG00000274515,ENSG00000275454,ENSG00000177971,ENSG00000260206,ENSG00000260235,ENSG00000169371,ENSG00000260269,ENSG00000260165
chr15	75647474	75647624	15:75647474-75647624	ENSG00000173548,ENSG00000274515,ENSG00000275454,ENSG00000177971,ENSG00000260206
chr15	75647814	75647964	15:75647814-75647964	ENSG00000173548,ENSG00000274515,ENSG00000275454,ENSG00000177971,ENSG00000260206
chr15	75661141	75661344	15:75661141-75661344	ENSG00000203392,ENSG00000260892,ENSG00000173548,ENSG00000274515,ENSG00000177971,ENSG00000260269
chr15	75666854	75667024	15:75666854-75667024	ENSG00000261820,ENSG00000203392,ENSG00000260892,ENSG00000173548,ENSG00000274515,ENSG00000260269,ENSG00000260165,ENSG00000259790,ENSG00000167195
chr15	75673558	75673762	15:75673558-75673762	ENSG00000203392,ENSG00000260892
chr15	75694434	75694584	15:75694434-75694584	ENSG00000261820,ENSG00000241807,ENSG00000260815,ENSG00000203392,ENSG00000260892,ENSG00000173546,ENSG00000260269,ENSG00000260165,ENSG00000284343
chr15	75712769	75712959	15:75712769-75712959	ENSG00000241807,ENSG00000182950,ENSG00000173546
chr15	75723894	75724064	15:75723894-75724064	ENSG00000260685,ENSG00000261820,ENSG00000241807,ENSG00000260815,ENSG00000260288,ENSG00000246877,ENSG00000182950,ENSG00000173546
chr15	75732914	75733084	15:75732914-75733084	ENSG00000261820,ENSG00000241807,ENSG00000260815,ENSG00000260288,ENSG00000246877,ENSG00000173546
chr15	75738654	75738804	15:75738654-75738804	ENSG00000260685,ENSG00000261820,ENSG00000241807,ENSG00000284385,ENSG00000261043,ENSG00000260815,ENSG00000260288,ENSG00000246877,ENSG00000167195
chr15	75758454	75758604	15:75758454-75758604	ENSG00000261820,ENSG00000241807,ENSG00000187812,ENSG00000284385,ENSG00000261043,ENSG00000260815,ENSG00000260288
chr15	75776994	75777144	15:75776994-75777144	ENSG00000261820,ENSG00000241807,ENSG00000187812,ENSG00000275992
chr15	75777172	75777322	15:75777172-75777322	ENSG00000261820,ENSG00000241807,ENSG00000187812,ENSG00000275992
chr15	75802174	75802324	15:75802174-75802324	ENSG00000261820,ENSG00000241807
chr15	75817374	75817584	15:75817374-75817584	ENSG00000261820
chr15	75837054	75837204	15:75837054-75837204	ENSG00000260685,ENSG00000140367,ENSG00000261820
chr15	75840714	75840904	15:75840714-75840904	ENSG00000260685,ENSG00000140367
chr15	75843294	75843444	15:75843294-75843444	ENSG00000140367
chr15	75843616	75843766	15:75843616-75843766	ENSG00000140367
chr15	75892014	75892184	15:75892014-75892184	ENSG00000260685,ENSG00000167196,ENSG00000266308
chr15	75903794	75903944	15:75903794-75903944	ENSG00000260685,ENSG00000167196,ENSG00000266308
chr15	76012120	76012420	15:76012120-76012420	ENSG00000260685,ENSG00000169752
chr15	76057534	76057702	15:76057534-76057702	ENSG00000169758,ENSG00000169752
chr15	76086776	76086926	15:76086776-76086926	-
chr15	76139574	76139724	15:76139574-76139724	ENSG00000169758,ENSG00000260685,ENSG00000169752,ENSG00000167195
chr15	76151054	76151204	15:76151054-76151204	ENSG00000260685
chr15	76185794	76185944	15:76185794-76185944	ENSG00000201510,ENSG00000270036,ENSG00000259514,ENSG00000159556,ENSG00000287503,ENSG00000259581,ENSG00000259422,ENSG00000169758
chr15	76190874	76191024	15:76190874-76191024	ENSG00000270036,ENSG00000259514,ENSG00000159556,ENSG00000287503,ENSG00000259581,ENSG00000259422,ENSG00000169758
chr15	76196614	76196764	15:76196614-76196764	ENSG00000270036,ENSG00000259514,ENSG00000159556,ENSG00000287503,ENSG00000259581,ENSG00000169758
chr15	76199194	76199372	15:76199194-76199372	ENSG00000261232,ENSG00000270036,ENSG00000259514,ENSG00000159556,ENSG00000287503,ENSG00000259581,ENSG00000169758
chr15	76199494	76199644	15:76199494-76199644	ENSG00000261232,ENSG00000270036,ENSG00000259514,ENSG00000159556,ENSG00000287503,ENSG00000259581,ENSG00000169758
chr15	76235332	76235504	15:76235332-76235504	ENSG00000201510,ENSG00000270036,ENSG00000259514,ENSG00000159556,ENSG00000287503,ENSG00000259581,ENSG00000196274,ENSG00000140374
chr15	76285323	76285473	15:76285323-76285473	ENSG00000270036,ENSG00000259514,ENSG00000287503,ENSG00000259581,ENSG00000140374
chr15	76311414	76311584	15:76311414-76311584	ENSG00000261232,ENSG00000270036,ENSG00000259514,ENSG00000159556,ENSG00000287503,ENSG00000259581,ENSG00000140374
chr15	76393754	76393924	15:76393754-76393924	ENSG00000261232,ENSG00000140386,ENSG00000270036,ENSG00000259514
chr15	76518054	76518224	15:76518054-76518224	ENSG00000201510,ENSG00000261232
chr15	76531294	76531444	15:76531294-76531444	ENSG00000261232
chr15	76572694	76572904	15:76572694-76572904	ENSG00000201510,ENSG00000266449,ENSG00000261232,ENSG00000140386
chr15	76576674	76576824	15:76576674-76576824	ENSG00000201510,ENSG00000266449,ENSG00000261232,ENSG00000140386
chr15	76576914	76577084	15:76576914-76577084	ENSG00000201510,ENSG00000266449,ENSG00000261232,ENSG00000140386
chr15	76678946	76679106	15:76678946-76679106	ENSG00000201510
chr15	76799918	76800068	15:76799918-76800068	ENSG00000201510,ENSG00000140386
chr15	76805227	76805527	15:76805227-76805527	ENSG00000201510
chr15	76840974	76841144	15:76840974-76841144	ENSG00000201510
chr15	76866834	76866984	15:76866834-76866984	ENSG00000201510,ENSG00000140386,ENSG00000140478
chr15	76905334	76905524	15:76905334-76905524	ENSG00000117906,ENSG00000140386
chr15	76905594	76905744	15:76905594-76905744	ENSG00000140386
chr15	76931594	76931744	15:76931594-76931744	ENSG00000117906,ENSG00000201510,ENSG00000140386,ENSG00000275992
chr15	76932319	76932469	15:76932319-76932469	ENSG00000117906
chr15	76979734	76979935	15:76979734-76979935	ENSG00000140368,ENSG00000259565,ENSG00000243365
chr15	77024374	77024531	15:77024374-77024531	ENSG00000259652,ENSG00000140368
chr15	77031494	77031644	15:77031494-77031644	ENSG00000259652,ENSG00000140368
chr15	77059913	77060063	15:77059913-77060063	ENSG00000269951,ENSG00000278991,ENSG00000259652,ENSG00000140391
chr15	77060693	77060843	15:77060693-77060843	ENSG00000269951,ENSG00000278991,ENSG00000259652,ENSG00000140391
chr15	77070473	77070623	15:77070473-77070623	ENSG00000269951,ENSG00000140391
chr15	77071093	77071263	15:77071093-77071263	ENSG00000269951,ENSG00000278991,ENSG00000259652,ENSG00000140391
chr15	77082107	77082257	15:77082107-77082257	ENSG00000259652,ENSG00000140391
chr15	77107213	77107363	15:77107213-77107363	ENSG00000259722,ENSG00000259652,ENSG00000140368
chr15	77107813	77108003	15:77107813-77108003	ENSG00000259652
chr15	77108053	77108203	15:77108053-77108203	ENSG00000259652
chr15	77118913	77119063	15:77118913-77119063	ENSG00000259722,ENSG00000259652
chr15	77144673	77144823	15:77144673-77144823	ENSG00000259722,ENSG00000259652,ENSG00000201510
chr15	77186633	77186783	15:77186633-77186783	ENSG00000259722
chr15	77187893	77188070	15:77187893-77188070	ENSG00000259722
chr15	77259713	77259863	15:77259713-77259863	ENSG00000259722,ENSG00000173517
chr15	77266793	77266963	15:77266793-77266963	ENSG00000230459,ENSG00000259722,ENSG00000173517,ENSG00000261232
chr15	77267533	77267683	15:77267533-77267683	ENSG00000230459,ENSG00000259722
chr15	77312673	77312906	15:77312673-77312906	-
chr15	77369245	77369395	15:77369245-77369395	-
chr15	77420253	77420423	15:77420253-77420423	ENSG00000140382,ENSG00000259722,ENSG00000173517
chr15	77420593	77420763	15:77420593-77420763	ENSG00000140382,ENSG00000173517
chr15	77455893	77456043	15:77455893-77456043	ENSG00000140382
chr15	77456113	77456263	15:77456113-77456263	ENSG00000140382
chr15	77457451	77457601	15:77457451-77457601	-
chr15	77483553	77483703	15:77483553-77483703	ENSG00000279033,ENSG00000140382,ENSG00000259722
chr15	77496873	77497043	15:77496873-77497043	ENSG00000279033,ENSG00000259722
chr15	77497465	77497615	15:77497465-77497615	ENSG00000279033,ENSG00000259722
chr15	77506513	77506663	15:77506513-77506663	-
chr15	77527393	77527563	15:77527393-77527563	ENSG00000259362
chr15	77539593	77539743	15:77539593-77539743	ENSG00000259362
chr15	77543413	77543563	15:77543413-77543563	ENSG00000259420,ENSG00000259362,ENSG00000259722,ENSG00000259652,ENSG00000201510
chr15	77569233	77569403	15:77569233-77569403	ENSG00000259420
chr15	77577713	77577863	15:77577713-77577863	ENSG00000259420
chr15	77633533	77633703	15:77633533-77633703	ENSG00000259213,ENSG00000280359,ENSG00000259666,ENSG00000169783
chr15	77634533	77634683	15:77634533-77634683	ENSG00000259213,ENSG00000280359,ENSG00000259666,ENSG00000169783
chr15	77659867	77660017	15:77659867-77660017	ENSG00000259213,ENSG00000280359,ENSG00000259281,ENSG00000259666
chr15	77702633	77702783	15:77702633-77702783	ENSG00000259213,ENSG00000280359,ENSG00000169783
chr15	77753393	77753543	15:77753393-77753543	ENSG00000259213,ENSG00000280359
chr15	77821573	77821728	15:77821573-77821728	ENSG00000259213,ENSG00000280359,ENSG00000169783
chr15	77830313	77830463	15:77830313-77830463	ENSG00000259213,ENSG00000280359,ENSG00000169783
chr15	77870535	77870685	15:77870535-77870685	ENSG00000260139,ENSG00000259213,ENSG00000280359
chr15	77910513	77910663	15:77910513-77910663	ENSG00000242066,ENSG00000261244,ENSG00000260776,ENSG00000260139
chr15	77910713	77910883	15:77910713-77910883	ENSG00000242066,ENSG00000261244,ENSG00000260776,ENSG00000260139,ENSG00000259213,ENSG00000280359
chr15	77925233	77925383	15:77925233-77925383	ENSG00000242066,ENSG00000261244,ENSG00000260776,ENSG00000260139
chr15	77944513	77944683	15:77944513-77944683	ENSG00000214646,ENSG00000260139
chr15	77954088	77954238	15:77954088-77954238	ENSG00000261403
chr15	77959473	77959643	15:77959473-77959643	ENSG00000136425,ENSG00000261403
chr15	77992019	77992183	15:77992019-77992183	ENSG00000259792,ENSG00000261143
chr15	77994113	77994263	15:77994113-77994263	ENSG00000199633,ENSG00000259792,ENSG00000167202,ENSG00000261143,ENSG00000261403
chr15	77995284	77995434	15:77995284-77995434	ENSG00000199633,ENSG00000259792,ENSG00000167202,ENSG00000261143
chr15	78005013	78005183	15:78005013-78005183	ENSG00000199633,ENSG00000167202
chr15	78034033	78034183	15:78034033-78034183	ENSG00000167202
chr15	78062073	78062223	15:78062073-78062223	ENSG00000199633,ENSG00000167202
chr15	78065453	78065603	15:78065453-78065603	ENSG00000140403,ENSG00000259708,ENSG00000136425,ENSG00000199633,ENSG00000183476,ENSG00000167202,ENSG00000261403
chr15	78068619	78068769	15:78068619-78068769	ENSG00000199633,ENSG00000183476,ENSG00000167202
chr15	78072673	78072843	15:78072673-78072843	ENSG00000199633,ENSG00000183476,ENSG00000167202
chr15	78075573	78075743	15:78075573-78075743	ENSG00000199633,ENSG00000183476,ENSG00000167202
chr15	78075833	78075983	15:78075833-78075983	ENSG00000199633,ENSG00000183476,ENSG00000167202,ENSG00000261403
chr15	78108393	78108543	15:78108393-78108543	ENSG00000140403,ENSG00000259708,ENSG00000136425,ENSG00000199633,ENSG00000261403
chr15	78113313	78113483	15:78113313-78113483	ENSG00000140403,ENSG00000259708,ENSG00000136425,ENSG00000261403
chr15	78149153	78149303	15:78149153-78149303	ENSG00000140403,ENSG00000259708,ENSG00000260988,ENSG00000166411,ENSG00000136425
chr15	78177453	78177633	15:78177453-78177633	ENSG00000103740
chr15	78212753	78212903	15:78212753-78212903	ENSG00000140403,ENSG00000259708,ENSG00000103740,ENSG00000136425
chr15	78241033	78241183	15:78241033-78241183	ENSG00000140403,ENSG00000259708,ENSG00000103740,ENSG00000136425
chr15	78243733	78243883	15:78243733-78243883	ENSG00000140403,ENSG00000259708,ENSG00000103740,ENSG00000136425
chr15	78299593	78299803	15:78299593-78299803	ENSG00000277482,ENSG00000259322,ENSG00000259562,ENSG00000272418,ENSG00000140395,ENSG00000140403,ENSG00000259708
chr15	78302635	78302785	15:78302635-78302785	ENSG00000277482,ENSG00000272418,ENSG00000140395,ENSG00000140403,ENSG00000259708
chr15	78306213	78306363	15:78306213-78306363	ENSG00000259413,ENSG00000166426,ENSG00000279694,ENSG00000277482,ENSG00000259322,ENSG00000259562,ENSG00000272418,ENSG00000140395,ENSG00000140403,ENSG00000259708
chr15	78308526	78308676	15:78308526-78308676	ENSG00000166426,ENSG00000279694,ENSG00000277482,ENSG00000272418,ENSG00000140395,ENSG00000140403,ENSG00000259708
chr15	78322353	78322543	15:78322353-78322543	ENSG00000279421,ENSG00000261762,ENSG00000259413,ENSG00000166426,ENSG00000279694,ENSG00000272418,ENSG00000140403,ENSG00000259708
chr15	78331436	78331592	15:78331436-78331592	ENSG00000259413,ENSG00000166426,ENSG00000279694
chr15	78368733	78368883	15:78368733-78368883	ENSG00000259413,ENSG00000166426,ENSG00000279694
chr15	78395273	78395463	15:78395273-78395463	ENSG00000261762,ENSG00000259413,ENSG00000166426,ENSG00000279694,ENSG00000272418,ENSG00000140403,ENSG00000259708
chr15	78422953	78423116	15:78422953-78423116	ENSG00000259413,ENSG00000166426,ENSG00000279694,ENSG00000272418
chr15	78438033	78438203	15:78438033-78438203	ENSG00000261762,ENSG00000041357,ENSG00000279373,ENSG00000259474,ENSG00000136381,ENSG00000259413,ENSG00000166426,ENSG00000279694,ENSG00000277482,ENSG00000272418,ENSG00000140395,ENSG00000140403,ENSG00000259708
chr15	78457233	78457403	15:78457233-78457403	ENSG00000261762,ENSG00000259474,ENSG00000136381
chr15	78482453	78482603	15:78482453-78482603	ENSG00000259474,ENSG00000136381
chr15	78507333	78507483	15:78507333-78507483	ENSG00000279421,ENSG00000261762,ENSG00000169684,ENSG00000041357,ENSG00000279373,ENSG00000188266,ENSG00000259474
chr15	78540373	78540563	15:78540373-78540563	ENSG00000261762,ENSG00000169684,ENSG00000041357,ENSG00000279373
chr15	78565373	78565543	15:78565373-78565543	ENSG00000279421,ENSG00000261762,ENSG00000169684,ENSG00000041357,ENSG00000279373
chr15	78618513	78618663	15:78618513-78618663	ENSG00000238166,ENSG00000273512,ENSG00000213307,ENSG00000261303,ENSG00000259555,ENSG00000117971,ENSG00000279421,ENSG00000080644,ENSG00000261762
chr15	78638833	78639023	15:78638833-78639023	ENSG00000213307,ENSG00000261303,ENSG00000259555,ENSG00000117971,ENSG00000279421,ENSG00000080644,ENSG00000261762
chr15	78673573	78673763	15:78673573-78673763	ENSG00000213307,ENSG00000261303,ENSG00000259555,ENSG00000117971,ENSG00000279421
chr15	78709487	78709637	15:78709487-78709637	ENSG00000213307,ENSG00000261303,ENSG00000259555,ENSG00000117971,ENSG00000279421,ENSG00000261762
chr15	78751133	78751303	15:78751133-78751303	ENSG00000288561,ENSG00000136378,ENSG00000238166,ENSG00000273512,ENSG00000213307,ENSG00000261303,ENSG00000259555,ENSG00000117971,ENSG00000279421,ENSG00000080644,ENSG00000261762
chr15	78756094	78756244	15:78756094-78756244	ENSG00000288561,ENSG00000136378,ENSG00000238166,ENSG00000273512
chr15	78757233	78757383	15:78757233-78757383	ENSG00000288561,ENSG00000136378,ENSG00000238166,ENSG00000273512
chr15	78811413	78811663	15:78811413-78811663	ENSG00000288561,ENSG00000136378
chr15	78860253	78860643	15:78860253-78860643	ENSG00000103811,ENSG00000279235,ENSG00000252061,ENSG00000243711,ENSG00000288561,ENSG00000185787
chr15	78872222	78872563	15:78872222-78872563	ENSG00000252061,ENSG00000243711,ENSG00000288561,ENSG00000185787
chr15	78872773	78872923	15:78872773-78872923	ENSG00000103811,ENSG00000279235,ENSG00000252061,ENSG00000243711,ENSG00000288561,ENSG00000185787
chr15	78873173	78873363	15:78873173-78873363	ENSG00000252061,ENSG00000243711,ENSG00000288561,ENSG00000185787
chr15	78873593	78873743	15:78873593-78873743	ENSG00000103811,ENSG00000279235,ENSG00000252061,ENSG00000243711,ENSG00000288561,ENSG00000185787
chr15	78909927	78910077	15:78909927-78910077	ENSG00000103811,ENSG00000279235,ENSG00000252061
chr15	78937383	78937533	15:78937383-78937533	ENSG00000103811
chr15	78979813	78979983	15:78979813-78979983	ENSG00000177699,ENSG00000058335,ENSG00000103811,ENSG00000279235,ENSG00000252061
chr15	78988653	78988803	15:78988653-78988803	ENSG00000177699,ENSG00000058335,ENSG00000103811,ENSG00000279235,ENSG00000252061,ENSG00000288561
chr15	79004460	79004610	15:79004460-79004610	ENSG00000058335
chr15	79028442	79028592	15:79028442-79028592	-
chr15	79091438	79091588	15:79091438-79091588	ENSG00000058335
chr15	79179188	79179338	15:79179188-79179338	ENSG00000207695
chr15	79184493	79184643	15:79184493-79184643	ENSG00000259419,ENSG00000207695,ENSG00000279235
chr15	79218710	79218900	15:79218710-79218900	ENSG00000259419,ENSG00000207695
chr15	79283664	79283923	15:79283664-79283923	ENSG00000235711,ENSG00000259234
chr15	79311073	79311223	15:79311073-79311223	ENSG00000166557,ENSG00000235711,ENSG00000259419,ENSG00000259234
chr15	79329193	79329363	15:79329193-79329363	ENSG00000259361,ENSG00000279394,ENSG00000259548,ENSG00000252995,ENSG00000259229,ENSG00000213527,ENSG00000260674,ENSG00000259493,ENSG00000287408,ENSG00000166557,ENSG00000235711,ENSG00000259419,ENSG00000207695,ENSG00000259234
chr15	79340133	79340283	15:79340133-79340283	ENSG00000259229,ENSG00000259493,ENSG00000287408,ENSG00000259419
chr15	79381133	79381303	15:79381133-79381303	ENSG00000279394,ENSG00000259548,ENSG00000252995,ENSG00000259229,ENSG00000213527,ENSG00000260674,ENSG00000259493
chr15	79394301	79394451	15:79394301-79394451	ENSG00000260674,ENSG00000259493
chr15	79432031	79432181	15:79432031-79432181	ENSG00000259493,ENSG00000169330
chr15	79596133	79596283	15:79596133-79596283	ENSG00000259229,ENSG00000213527,ENSG00000260674,ENSG00000259493
chr15	79640287	79640443	15:79640287-79640443	ENSG00000252995,ENSG00000259229,ENSG00000213527,ENSG00000260674,ENSG00000259208,ENSG00000259493
chr15	79680833	79680983	15:79680833-79680983	ENSG00000252995,ENSG00000259229,ENSG00000213527,ENSG00000260674,ENSG00000259208,ENSG00000259493
chr15	79682482	79682639	15:79682482-79682639	ENSG00000252995,ENSG00000259229,ENSG00000213527,ENSG00000260674,ENSG00000259208,ENSG00000259493
chr15	79849893	79850063	15:79849893-79850063	ENSG00000279394,ENSG00000261229,ENSG00000136371,ENSG00000259548,ENSG00000252995,ENSG00000259229,ENSG00000213527,ENSG00000260674
chr15	79853593	79853763	15:79853593-79853763	ENSG00000279705,ENSG00000271364,ENSG00000140379,ENSG00000259770,ENSG00000279394,ENSG00000261229,ENSG00000136371,ENSG00000259548,ENSG00000252995,ENSG00000259229,ENSG00000213527,ENSG00000260674,ENSG00000259493
chr15	79896673	79896823	15:79896673-79896823	ENSG00000271364,ENSG00000140379,ENSG00000259770,ENSG00000288604,ENSG00000259642,ENSG00000278600,ENSG00000288592,ENSG00000180953,ENSG00000286813,ENSG00000279394,ENSG00000259332,ENSG00000136371
chr15	79896913	79897063	15:79896913-79897063	ENSG00000271364,ENSG00000140379,ENSG00000259770,ENSG00000288604,ENSG00000259642,ENSG00000278600,ENSG00000288592,ENSG00000180953,ENSG00000286813,ENSG00000279394,ENSG00000259332,ENSG00000136371
chr15	79904453	79904603	15:79904453-79904603	ENSG00000140379,ENSG00000259770,ENSG00000288592,ENSG00000180953,ENSG00000286813,ENSG00000279394,ENSG00000136371
chr15	79923733	79923883	15:79923733-79923883	ENSG00000279705,ENSG00000271364,ENSG00000140379,ENSG00000259770,ENSG00000288604,ENSG00000259642,ENSG00000278600,ENSG00000288592,ENSG00000180953,ENSG00000286813,ENSG00000279394,ENSG00000259332,ENSG00000136371
chr15	79993493	79993663	15:79993493-79993663	ENSG00000279705,ENSG00000279719,ENSG00000271364,ENSG00000140379,ENSG00000259770,ENSG00000288592,ENSG00000286813,ENSG00000279394,ENSG00000252995,ENSG00000259229,ENSG00000260674
chr15	80032733	80032883	15:80032733-80032883	ENSG00000275460,ENSG00000279705,ENSG00000271364,ENSG00000140379,ENSG00000259770,ENSG00000213527
chr15	80033560	80033710	15:80033560-80033710	ENSG00000279705
chr15	80059513	80059683	15:80059513-80059683	ENSG00000259417,ENSG00000086666,ENSG00000275460,ENSG00000279705,ENSG00000140379,ENSG00000259770
chr15	80072413	80072583	15:80072413-80072583	ENSG00000086666,ENSG00000279705
chr15	80152473	80152643	15:80152473-80152643	ENSG00000259967,ENSG00000259417,ENSG00000103876
chr15	80153013	80153163	15:80153013-80153163	ENSG00000103876
chr15	80153193	80153383	15:80153193-80153383	ENSG00000103876
chr15	80160713	80160883	15:80160713-80160883	ENSG00000259967,ENSG00000103876
chr15	80173390	80173563	15:80173390-80173563	ENSG00000259967,ENSG00000103876
chr15	80179133	80179283	15:80179133-80179283	ENSG00000259967,ENSG00000259417,ENSG00000103876,ENSG00000279705
chr15	80229333	80229523	15:80229333-80229523	ENSG00000259417,ENSG00000259361
chr15	80309894	80310044	15:80309894-80310044	ENSG00000259417,ENSG00000259361
chr15	80317343	80317643	15:80317343-80317643	ENSG00000259417,ENSG00000259361
chr15	80451134	80451304	15:80451134-80451304	ENSG00000259417,ENSG00000259361,ENSG00000259495,ENSG00000172379,ENSG00000258010,ENSG00000287813,ENSG00000271983,ENSG00000259546,ENSG00000213527
chr15	80455874	80456044	15:80455874-80456044	ENSG00000259361,ENSG00000259495,ENSG00000172379,ENSG00000258010,ENSG00000287813,ENSG00000103888,ENSG00000275695
chr15	80480294	80480444	15:80480294-80480444	ENSG00000259361,ENSG00000259495,ENSG00000172379
chr15	80481094	80481244	15:80481094-80481244	ENSG00000259361,ENSG00000259495,ENSG00000172379,ENSG00000287813
chr15	80483774	80483924	15:80483774-80483924	ENSG00000259361,ENSG00000259495,ENSG00000172379,ENSG00000287813
chr15	80484334	80484544	15:80484334-80484544	ENSG00000259417,ENSG00000259361,ENSG00000259495,ENSG00000172379,ENSG00000287813
chr15	80489174	80489364	15:80489174-80489364	ENSG00000259361,ENSG00000259495
chr15	80494554	80494704	15:80494554-80494704	-
chr15	80550454	80550604	15:80550454-80550604	ENSG00000259361,ENSG00000259495,ENSG00000172379,ENSG00000259175
chr15	80563014	80563164	15:80563014-80563164	ENSG00000259495,ENSG00000172379,ENSG00000259175
chr15	80567794	80567964	15:80567794-80567964	ENSG00000259495,ENSG00000172379,ENSG00000259175,ENSG00000270919,ENSG00000284059,ENSG00000271983,ENSG00000103888,ENSG00000275695
chr15	80569394	80569544	15:80569394-80569544	ENSG00000259495,ENSG00000172379,ENSG00000259175,ENSG00000270919,ENSG00000284059,ENSG00000271983,ENSG00000103888,ENSG00000275695
chr15	80580183	80580333	15:80580183-80580333	ENSG00000270919,ENSG00000284059
chr15	80588934	80589084	15:80588934-80589084	ENSG00000270919,ENSG00000284059
chr15	80619841	80619991	15:80619841-80619991	ENSG00000197978,ENSG00000276710
chr15	80660169	80660364	15:80660169-80660364	ENSG00000222139,ENSG00000255769
chr15	80695789	80695939	15:80695789-80695939	ENSG00000136379,ENSG00000271983
chr15	80743314	80743464	15:80743314-80743464	ENSG00000271983
chr15	80770434	80770584	15:80770434-80770584	ENSG00000287108,ENSG00000103888
chr15	80773214	80773364	15:80773214-80773364	ENSG00000259495,ENSG00000136379,ENSG00000271983,ENSG00000287108,ENSG00000103888
chr15	80776516	80776684	15:80776516-80776684	ENSG00000222139,ENSG00000271983,ENSG00000287108,ENSG00000103888,ENSG00000197978
chr15	80777334	80777484	15:80777334-80777484	ENSG00000287108,ENSG00000103888,ENSG00000197978
chr15	80779094	80779244	15:80779094-80779244	ENSG00000271983,ENSG00000287108,ENSG00000103888,ENSG00000197978
chr15	80849414	80849564	15:80849414-80849564	ENSG00000208003
chr15	80857154	80857304	15:80857154-80857304	ENSG00000208003
chr15	80887290	80887464	15:80887290-80887464	ENSG00000259429
chr15	80904974	80905164	15:80904974-80905164	ENSG00000259546,ENSG00000259649
chr15	80906474	80906644	15:80906474-80906644	ENSG00000259546,ENSG00000259649
chr15	80933134	80933284	15:80933134-80933284	ENSG00000103888,ENSG00000259546
chr15	80955914	80956064	15:80955914-80956064	ENSG00000259546,ENSG00000275695
chr15	80967581	80967731	15:80967581-80967731	ENSG00000259546
chr15	80970154	80970304	15:80970154-80970304	ENSG00000259546,ENSG00000117899,ENSG00000277741
chr15	80989854	80990004	15:80989854-80990004	ENSG00000259546,ENSG00000117899,ENSG00000260619,ENSG00000265855,ENSG00000277782,ENSG00000140406,ENSG00000288625,ENSG00000279834,ENSG00000259461
chr15	81000814	81000964	15:81000814-81000964	ENSG00000117899,ENSG00000260619,ENSG00000265855,ENSG00000277782,ENSG00000140406,ENSG00000288625,ENSG00000156206,ENSG00000279834,ENSG00000197978,ENSG00000275695
chr15	81023664	81023884	15:81023664-81023884	ENSG00000260619,ENSG00000140406,ENSG00000288625,ENSG00000156206,ENSG00000279834,ENSG00000278662
chr15	81092334	81092504	15:81092334-81092504	ENSG00000156206,ENSG00000279834,ENSG00000259461
chr15	81106614	81106784	15:81106614-81106784	ENSG00000279834,ENSG00000259461,ENSG00000275695
chr15	81155714	81155904	15:81155714-81155904	ENSG00000259461,ENSG00000172349
chr15	81160694	81160864	15:81160694-81160864	ENSG00000259461,ENSG00000172349,ENSG00000197978
chr15	81189692	81189842	15:81189692-81189842	ENSG00000172349
chr15	81216515	81216665	15:81216515-81216665	-
chr15	81236134	81236284	15:81236134-81236284	-
chr15	81257074	81257244	15:81257074-81257244	ENSG00000259461,ENSG00000275695
chr15	81265914	81266084	15:81265914-81266084	ENSG00000259461,ENSG00000188869,ENSG00000284709,ENSG00000275995
chr15	81266514	81266677	15:81266514-81266677	ENSG00000259461,ENSG00000188869,ENSG00000284709
chr15	81275167	81275324	15:81275167-81275324	ENSG00000172349,ENSG00000188869,ENSG00000273920,ENSG00000284709,ENSG00000275995
chr15	81279811	81279964	15:81279811-81279964	ENSG00000172349,ENSG00000188869,ENSG00000273920,ENSG00000284709,ENSG00000275995
chr15	81313154	81313304	15:81313154-81313304	ENSG00000172349,ENSG00000271725,ENSG00000172345,ENSG00000286488,ENSG00000259343,ENSG00000188869,ENSG00000273920,ENSG00000284709,ENSG00000275695
chr15	81324214	81324364	15:81324214-81324364	ENSG00000172349,ENSG00000271725,ENSG00000172345,ENSG00000286488,ENSG00000259343,ENSG00000188869,ENSG00000273920,ENSG00000284709
chr15	81327654	81327804	15:81327654-81327804	ENSG00000172345,ENSG00000259343,ENSG00000188869,ENSG00000273920
chr15	81338694	81338864	15:81338694-81338864	ENSG00000259343,ENSG00000188869,ENSG00000273920,ENSG00000284709,ENSG00000197978
chr15	81400754	81400924	15:81400754-81400924	ENSG00000188869,ENSG00000284709,ENSG00000275995
chr15	81410414	81410584	15:81410414-81410584	ENSG00000259343,ENSG00000188869,ENSG00000284709,ENSG00000275995,ENSG00000259543,ENSG00000197978
chr15	81419034	81419184	15:81419034-81419184	ENSG00000259343,ENSG00000284709,ENSG00000259543
chr15	81419434	81419604	15:81419434-81419604	ENSG00000259343,ENSG00000188869,ENSG00000284709,ENSG00000275995,ENSG00000259543,ENSG00000259594,ENSG00000274376,ENSG00000237550,ENSG00000275695,ENSG00000278603
chr15	81454223	81454373	15:81454223-81454373	-
chr15	81480674	81480824	15:81480674-81480824	ENSG00000259594,ENSG00000259692,ENSG00000237550,ENSG00000197978
chr15	81483456	81483606	15:81483456-81483606	ENSG00000197978
chr15	81531043	81531339	15:81531043-81531339	ENSG00000259594,ENSG00000278662,ENSG00000255769
chr15	81642574	81642724	15:81642574-81642724	ENSG00000259594
chr15	81752614	81752764	15:81752614-81752764	-
chr15	81836354	81836524	15:81836354-81836524	ENSG00000259594,ENSG00000259692
chr15	81889227	81889393	15:81889227-81889393	ENSG00000259594,ENSG00000259692,ENSG00000237550,ENSG00000275695
chr15	81941596	81941764	15:81941596-81941764	ENSG00000275695
chr15	81947636	81947804	15:81947636-81947804	ENSG00000259692
chr15	82022154	82022344	15:82022154-82022344	ENSG00000259692,ENSG00000259622,ENSG00000197627,ENSG00000259551
chr15	82044183	82044333	15:82044183-82044333	-
chr15	82044434	82044644	15:82044434-82044644	ENSG00000259692,ENSG00000259622,ENSG00000183496
chr15	82044694	82044844	15:82044694-82044844	ENSG00000259692,ENSG00000259622,ENSG00000183496
chr15	82044954	82045164	15:82044954-82045164	ENSG00000183496
chr15	82045254	82045404	15:82045254-82045404	ENSG00000183496
chr15	82045474	82045644	15:82045474-82045644	ENSG00000183496
chr15	82045745	82045904	15:82045745-82045904	ENSG00000183496
chr15	82046134	82046284	15:82046134-82046284	ENSG00000259594,ENSG00000259692,ENSG00000259622,ENSG00000183496,ENSG00000274376,ENSG00000278662,ENSG00000237550,ENSG00000278202,ENSG00000278603
chr15	82046474	82046644	15:82046474-82046644	ENSG00000259622,ENSG00000183496,ENSG00000278662,ENSG00000278202
chr15	82046734	82046884	15:82046734-82046884	ENSG00000259622,ENSG00000183496,ENSG00000278662,ENSG00000278202
chr15	82047094	82047284	15:82047094-82047284	ENSG00000259594,ENSG00000259692,ENSG00000259622,ENSG00000183496,ENSG00000278662,ENSG00000278202
chr15	82047774	82048004	15:82047774-82048004	ENSG00000183496
chr15	82082554	82082724	15:82082554-82082724	ENSG00000259518
chr15	82122854	82123004	15:82122854-82123004	ENSG00000188869,ENSG00000284709,ENSG00000259594,ENSG00000259692,ENSG00000259622,ENSG00000259518,ENSG00000287872,ENSG00000140598,ENSG00000212170,ENSG00000274376,ENSG00000278662,ENSG00000237550,ENSG00000278202,ENSG00000275695,ENSG00000278603,ENSG00000259707
chr15	82129854	82130004	15:82129854-82130004	ENSG00000287872,ENSG00000274376,ENSG00000278662
chr15	82132894	82133044	15:82132894-82133044	ENSG00000287872,ENSG00000278603,ENSG00000259302
chr15	82139887	82140037	15:82139887-82140037	ENSG00000287872,ENSG00000274376,ENSG00000278202,ENSG00000197978
chr15	82178146	82178296	15:82178146-82178296	ENSG00000140598,ENSG00000212170,ENSG00000285974,ENSG00000274376,ENSG00000278662,ENSG00000237550,ENSG00000278202,ENSG00000278603,ENSG00000255769
chr15	82183773	82183924	15:82183773-82183924	ENSG00000140598,ENSG00000212170,ENSG00000285974,ENSG00000274376,ENSG00000278662,ENSG00000237550,ENSG00000278202
chr15	82198071	82198221	15:82198071-82198221	ENSG00000274376,ENSG00000237550,ENSG00000278603,ENSG00000184206,ENSG00000235370
chr15	82221660	82221810	15:82221660-82221810	ENSG00000140598,ENSG00000274376,ENSG00000197978
chr15	82262214	82262364	15:82262214-82262364	ENSG00000140598,ENSG00000188659,ENSG00000274376
chr15	82262694	82262864	15:82262694-82262864	ENSG00000140598,ENSG00000188659,ENSG00000274376,ENSG00000278662,ENSG00000237550,ENSG00000278202
chr15	82571765	82571924	15:82571765-82571924	ENSG00000284803,ENSG00000182774,ENSG00000260836,ENSG00000278013,ENSG00000214575,ENSG00000259462,ENSG00000259694,ENSG00000259511
chr15	82663262	82663412	15:82663262-82663412	ENSG00000214575,ENSG00000259462,ENSG00000103723,ENSG00000259707
chr15	82709466	82709653	15:82709466-82709653	ENSG00000103723,ENSG00000259707,ENSG00000228141,ENSG00000259315
chr15	82709763	82709990	15:82709763-82709990	ENSG00000103723,ENSG00000259707,ENSG00000228141,ENSG00000259315
chr15	82749904	82750054	15:82749904-82750054	ENSG00000259315,ENSG00000279758,ENSG00000259442,ENSG00000286817,ENSG00000250988,ENSG00000252690,ENSG00000259694,ENSG00000259511
chr15	82750423	82750573	15:82750423-82750573	ENSG00000255769,ENSG00000259637,ENSG00000284803,ENSG00000182774,ENSG00000278013,ENSG00000259462,ENSG00000103723,ENSG00000259707,ENSG00000228141,ENSG00000259315,ENSG00000279758,ENSG00000259442,ENSG00000286817,ENSG00000250988,ENSG00000252690,ENSG00000277864
chr15	82809483	82809633	15:82809483-82809633	ENSG00000278202,ENSG00000197978,ENSG00000278603,ENSG00000259637,ENSG00000284803,ENSG00000182774,ENSG00000278013,ENSG00000214575,ENSG00000259462,ENSG00000103723,ENSG00000259707,ENSG00000228141,ENSG00000259315,ENSG00000279758,ENSG00000259442,ENSG00000286817,ENSG00000250988,ENSG00000252690,ENSG00000186628,ENSG00000277864,ENSG00000156232,ENSG00000259805,ENSG00000273747,ENSG00000259767,ENSG00000260351,ENSG00000259308,ENSG00000197627,ENSG00000259551
chr15	82832683	82832833	15:82832683-82832833	ENSG00000259637,ENSG00000284803,ENSG00000182774,ENSG00000278013,ENSG00000259462,ENSG00000259315,ENSG00000279758,ENSG00000156232,ENSG00000259805,ENSG00000259308
chr15	82849743	82849913	15:82849743-82849913	ENSG00000275695,ENSG00000259637,ENSG00000103942,ENSG00000259805,ENSG00000277582
chr15	82919636	82919786	15:82919636-82919786	ENSG00000259805
chr15	82986043	82986233	15:82986043-82986233	ENSG00000197978,ENSG00000278603,ENSG00000259637,ENSG00000284803,ENSG00000182774,ENSG00000278013,ENSG00000259462,ENSG00000259707,ENSG00000259315,ENSG00000279758,ENSG00000103942,ENSG00000259805,ENSG00000169612,ENSG00000169609,ENSG00000260608,ENSG00000273747,ENSG00000259767,ENSG00000260351,ENSG00000259308,ENSG00000259986,ENSG00000235370
chr15	83000483	83000653	15:83000483-83000653	ENSG00000278603,ENSG00000259637,ENSG00000284803,ENSG00000182774,ENSG00000278013,ENSG00000103942,ENSG00000169612,ENSG00000169609,ENSG00000260608,ENSG00000273747,ENSG00000259767,ENSG00000260351,ENSG00000259308,ENSG00000188388
chr15	83010943	83011113	15:83010943-83011113	ENSG00000259637,ENSG00000284803,ENSG00000182774,ENSG00000278013,ENSG00000169609,ENSG00000260608,ENSG00000273747,ENSG00000259767,ENSG00000260351,ENSG00000259308
chr15	83011623	83011773	15:83011623-83011773	ENSG00000259637,ENSG00000284803,ENSG00000182774,ENSG00000278013,ENSG00000169609,ENSG00000260608,ENSG00000064726,ENSG00000273747,ENSG00000259767,ENSG00000260351,ENSG00000259308
chr15	83067303	83067473	15:83067303-83067473	ENSG00000278603,ENSG00000259637,ENSG00000284803,ENSG00000182774,ENSG00000278013,ENSG00000169609,ENSG00000260608,ENSG00000064726,ENSG00000273747,ENSG00000259767,ENSG00000260351,ENSG00000259308,ENSG00000263643,ENSG00000286872,ENSG00000136404,ENSG00000259986,ENSG00000235370
chr15	83108571	83108753	15:83108571-83108753	ENSG00000286872,ENSG00000136404,ENSG00000260579
chr15	83112763	83112953	15:83112763-83112953	ENSG00000259308,ENSG00000286872,ENSG00000136404,ENSG00000260579,ENSG00000259986
chr15	83164811	83165065	15:83164811-83165065	ENSG00000166503,ENSG00000259986,ENSG00000259302
chr15	83205983	83206153	15:83205983-83206153	ENSG00000259308,ENSG00000166503,ENSG00000259986
chr15	83207811	83207961	15:83207811-83207961	ENSG00000166503,ENSG00000259986
chr15	83248503	83248673	15:83248503-83248673	ENSG00000197978,ENSG00000259986,ENSG00000169594,ENSG00000274128,ENSG00000197627,ENSG00000259551
chr15	83287735	83287919	15:83287735-83287919	ENSG00000169594
chr15	83320483	83320783	15:83320483-83320783	ENSG00000275695
chr15	83323543	83323713	15:83323543-83323713	ENSG00000275695,ENSG00000169594
chr15	83365416	83365566	15:83365416-83365566	ENSG00000259429
chr15	83365893	83366043	15:83365893-83366043	ENSG00000259429
chr15	83436663	83436831	15:83436663-83436831	ENSG00000140600
chr15	83438803	83438953	15:83438803-83438953	ENSG00000140600,ENSG00000280038
chr15	83447183	83447333	15:83447183-83447333	ENSG00000255769,ENSG00000140600
chr15	83559443	83559634	15:83559443-83559634	ENSG00000274128
chr15	83565703	83565853	15:83565703-83565853	-
chr15	83572203	83572353	15:83572203-83572353	ENSG00000274128
chr15	83671712	83671862	15:83671712-83671862	ENSG00000156218,ENSG00000200444,ENSG00000274128,ENSG00000230373
chr15	83698369	83698553	15:83698369-83698553	ENSG00000156218,ENSG00000200444,ENSG00000274128,ENSG00000259302
chr15	83715043	83715196	15:83715043-83715196	ENSG00000156218,ENSG00000212374,ENSG00000261665,ENSG00000200444,ENSG00000274128,ENSG00000259633
chr15	83733443	83733593	15:83733443-83733593	ENSG00000261665,ENSG00000200444,ENSG00000274128
chr15	83747143	83747293	15:83747143-83747293	ENSG00000156218,ENSG00000261665,ENSG00000200444,ENSG00000274128,ENSG00000259683
chr15	83848403	83848593	15:83848403-83848593	ENSG00000156218,ENSG00000200444,ENSG00000274128,ENSG00000259683
chr15	83904383	83904533	15:83904383-83904533	ENSG00000200444,ENSG00000274128
chr15	84033895	84034045	15:84033895-84034045	ENSG00000277741,ENSG00000274128
chr15	84035498	84035648	15:84035498-84035648	ENSG00000200444,ENSG00000274128
chr15	84081395	84081545	15:84081395-84081545	ENSG00000277741,ENSG00000259609,ENSG00000259404,ENSG00000259694,ENSG00000259511
chr15	84108883	84109033	15:84108883-84109033	ENSG00000259404,ENSG00000259694,ENSG00000259511,ENSG00000184206,ENSG00000259683
chr15	84112143	84112293	15:84112143-84112293	ENSG00000259429,ENSG00000259404,ENSG00000259726,ENSG00000259683
chr15	84142943	84143093	15:84142943-84143093	ENSG00000278662,ENSG00000278202,ENSG00000280038,ENSG00000259694,ENSG00000259511,ENSG00000259683,ENSG00000244056,ENSG00000259570,ENSG00000272887,ENSG00000230373,ENSG00000259244
chr15	84570884	84571034	15:84570884-84571034	ENSG00000259694,ENSG00000259511,ENSG00000197627,ENSG00000259551,ENSG00000259244,ENSG00000189136,ENSG00000259728
chr15	84571084	84571254	15:84571084-84571254	ENSG00000259694,ENSG00000259511,ENSG00000259683,ENSG00000197627,ENSG00000259551,ENSG00000259244,ENSG00000189136,ENSG00000259728
chr15	84588084	84588254	15:84588084-84588254	ENSG00000235370,ENSG00000259244,ENSG00000256278
chr15	84600404	84600554	15:84600404-84600554	ENSG00000275120,ENSG00000176371,ENSG00000256278,ENSG00000276278,ENSG00000176700,ENSG00000254779
chr15	84600864	84601034	15:84600864-84601034	ENSG00000259244,ENSG00000275120,ENSG00000176371,ENSG00000256278,ENSG00000276278,ENSG00000176700,ENSG00000254779,ENSG00000277578
chr15	84631304	84631454	15:84631304-84631454	ENSG00000259429,ENSG00000259302,ENSG00000259244,ENSG00000275120,ENSG00000176371,ENSG00000256278,ENSG00000276278,ENSG00000176700,ENSG00000254779,ENSG00000177082,ENSG00000277578
chr15	84633379	84633529	15:84633379-84633529	ENSG00000275120,ENSG00000276278,ENSG00000176700,ENSG00000254779,ENSG00000277578
chr15	84633568	84633718	15:84633568-84633718	ENSG00000275120,ENSG00000256278,ENSG00000276278,ENSG00000176700,ENSG00000254779,ENSG00000277578
chr15	84654244	84654399	15:84654244-84654399	ENSG00000275120,ENSG00000256278,ENSG00000276278,ENSG00000176700,ENSG00000254779,ENSG00000177082,ENSG00000277578,ENSG00000197696
chr15	84654831	84654981	15:84654831-84654981	ENSG00000275120,ENSG00000256278,ENSG00000276278,ENSG00000176700,ENSG00000254779,ENSG00000177082,ENSG00000277578,ENSG00000197696
chr15	84658213	84658363	15:84658213-84658363	ENSG00000177082,ENSG00000197696
chr15	84658371	84658521	15:84658371-84658521	ENSG00000177082,ENSG00000197696
chr15	84658524	84658674	15:84658524-84658674	ENSG00000177082,ENSG00000197696
chr15	84685404	84685574	15:84685404-84685574	ENSG00000275695,ENSG00000259654
chr15	84715434	84715734	15:84715434-84715734	ENSG00000140612
chr15	84716144	84716294	15:84716144-84716294	ENSG00000140612,ENSG00000285667,ENSG00000166716,ENSG00000259415
chr15	84716384	84716554	15:84716384-84716554	ENSG00000140612,ENSG00000285667,ENSG00000166716,ENSG00000259415
chr15	84747764	84747914	15:84747764-84747914	ENSG00000285667,ENSG00000166716,ENSG00000259415
chr15	84747984	84748134	15:84747984-84748134	ENSG00000285667,ENSG00000166716,ENSG00000259415
chr15	84748464	84748614	15:84748464-84748614	ENSG00000140612,ENSG00000285667,ENSG00000166716,ENSG00000259415
chr15	84797344	84797514	15:84797344-84797514	ENSG00000259244,ENSG00000166716
chr15	84818364	84818514	15:84818364-84818514	ENSG00000136383
chr15	84818648	84818834	15:84818648-84818834	ENSG00000136383
chr15	84845658	84845814	15:84845658-84845814	ENSG00000200991
chr15	84855275	84855425	15:84855275-84855425	ENSG00000136383,ENSG00000200991
chr15	84878624	84878794	15:84878624-84878794	ENSG00000197627,ENSG00000259551,ENSG00000156222
chr15	84912384	84912534	15:84912384-84912534	ENSG00000225151,ENSG00000278422,ENSG00000244056,ENSG00000259570,ENSG00000278785,ENSG00000230373,ENSG00000259244,ENSG00000256278,ENSG00000136383,ENSG00000156222,ENSG00000286505,ENSG00000207037,ENSG00000212388,ENSG00000259295
chr15	84915084	84915234	15:84915084-84915234	ENSG00000156222,ENSG00000286505,ENSG00000207037,ENSG00000212388,ENSG00000259295
chr15	84928284	84928434	15:84928284-84928434	ENSG00000230373,ENSG00000259244,ENSG00000136383,ENSG00000156222,ENSG00000286505,ENSG00000207037,ENSG00000212388,ENSG00000271044
chr15	84948424	84948594	15:84948424-84948594	ENSG00000197627,ENSG00000259551,ENSG00000207037,ENSG00000212388,ENSG00000271044
chr15	84955444	84955599	15:84955444-84955599	ENSG00000207037,ENSG00000212388,ENSG00000271044,ENSG00000229212,ENSG00000259295,ENSG00000188388
chr15	84980624	84980774	15:84980624-84980774	ENSG00000073417,ENSG00000229212
chr15	84980804	84980954	15:84980804-84980954	ENSG00000073417,ENSG00000229212
chr15	84981244	84981414	15:84981244-84981414	ENSG00000073417,ENSG00000229212,ENSG00000188388
chr15	85000341	85000503	15:85000341-85000503	-
chr15	85010864	85011014	15:85010864-85011014	-
chr15	85020184	85020334	15:85020184-85020334	ENSG00000280038,ENSG00000259244
chr15	85024784	85024934	15:85024784-85024934	ENSG00000280038,ENSG00000259244
chr15	85044364	85044518	15:85044364-85044518	-
chr15	85047324	85047474	15:85047324-85047474	ENSG00000225151,ENSG00000278422,ENSG00000244056,ENSG00000259570,ENSG00000278785,ENSG00000197627,ENSG00000259551,ENSG00000259302,ENSG00000259244,ENSG00000207037,ENSG00000212388,ENSG00000271044,ENSG00000073417,ENSG00000259295
chr15	85048584	85048734	15:85048584-85048734	ENSG00000197627,ENSG00000259551,ENSG00000259295
chr15	85142424	85142574	15:85142424-85142574	ENSG00000259295
chr15	85149644	85150014	15:85149644-85150014	ENSG00000259244,ENSG00000259295
chr15	85177066	85177234	15:85177066-85177234	ENSG00000259270,ENSG00000259449
chr15	85177244	85177474	15:85177244-85177474	ENSG00000259270,ENSG00000259449
chr15	85296684	85296854	15:85296684-85296854	ENSG00000259694,ENSG00000259511,ENSG00000197627,ENSG00000259551,ENSG00000188388,ENSG00000259317
chr15	85312567	85312867	15:85312567-85312867	ENSG00000218052,ENSG00000259317
chr15	85313024	85313194	15:85313024-85313194	ENSG00000225151,ENSG00000278422,ENSG00000278785,ENSG00000229212,ENSG00000218052,ENSG00000259317,ENSG00000259608,ENSG00000200206
chr15	85318464	85318614	15:85318464-85318614	ENSG00000225151,ENSG00000278785,ENSG00000259295,ENSG00000218052,ENSG00000259317,ENSG00000259608
chr15	85330004	85330416	15:85330004-85330416	ENSG00000218052,ENSG00000259317
chr15	85331224	85331394	15:85331224-85331394	ENSG00000225151,ENSG00000278422,ENSG00000259683,ENSG00000278785,ENSG00000259302,ENSG00000218052,ENSG00000259317,ENSG00000284160,ENSG00000259630,ENSG00000259375,ENSG00000259608,ENSG00000260477,ENSG00000252964,ENSG00000261077,ENSG00000200206
chr15	85380404	85380554	15:85380404-85380554	ENSG00000225151,ENSG00000278422,ENSG00000278785,ENSG00000229212,ENSG00000188388,ENSG00000259317,ENSG00000170776,ENSG00000284160,ENSG00000251891,ENSG00000259630,ENSG00000259375
chr15	85402684	85402834	15:85402684-85402834	ENSG00000284160,ENSG00000251891
chr15	85408024	85408174	15:85408024-85408174	ENSG00000284160,ENSG00000259630
chr15	85413084	85413234	15:85413084-85413234	ENSG00000259538,ENSG00000259774,ENSG00000277582,ENSG00000259630
chr15	85413604	85413754	15:85413604-85413754	ENSG00000259538,ENSG00000259774,ENSG00000278785,ENSG00000259295,ENSG00000277582,ENSG00000259317,ENSG00000284160,ENSG00000251891,ENSG00000259630,ENSG00000259608
chr15	85473454	85473604	15:85473454-85473604	ENSG00000235370
chr15	85477880	85478030	15:85477880-85478030	ENSG00000259694,ENSG00000259511,ENSG00000259295
chr15	85494504	85494674	15:85494504-85494674	ENSG00000259317,ENSG00000259375,ENSG00000259453
chr15	85505184	85505334	15:85505184-85505334	ENSG00000259317,ENSG00000259375
chr15	85528027	85528192	15:85528027-85528192	-
chr15	85563464	85563674	15:85563464-85563674	ENSG00000170776,ENSG00000259375
chr15	85564783	85564933	15:85564783-85564933	ENSG00000170776,ENSG00000259375
chr15	85592264	85592434	15:85592264-85592434	ENSG00000259375,ENSG00000259276,ENSG00000202081,ENSG00000259453
chr15	85619224	85619374	15:85619224-85619374	ENSG00000278785,ENSG00000229212,ENSG00000170776,ENSG00000259375,ENSG00000259276,ENSG00000202081,ENSG00000259453,ENSG00000259608,ENSG00000252964
chr15	85668124	85668274	15:85668124-85668274	ENSG00000259302,ENSG00000170776,ENSG00000259375,ENSG00000259367,ENSG00000259276,ENSG00000202081,ENSG00000259453,ENSG00000260477
chr15	85689806	85689974	15:85689806-85689974	ENSG00000170776,ENSG00000202081,ENSG00000259453
chr15	85725084	85725274	15:85725084-85725274	ENSG00000229212,ENSG00000188388,ENSG00000259453,ENSG00000259544,ENSG00000259407,ENSG00000259762,ENSG00000259416,ENSG00000221634,ENSG00000259195,ENSG00000252931,ENSG00000259608,ENSG00000260477
chr15	85730364	85730514	15:85730364-85730514	ENSG00000170776,ENSG00000259453,ENSG00000259544,ENSG00000259407,ENSG00000259762,ENSG00000259416,ENSG00000221634,ENSG00000259195,ENSG00000252931
chr15	85742384	85742534	15:85742384-85742534	ENSG00000272887,ENSG00000170776,ENSG00000259544,ENSG00000259407,ENSG00000259762,ENSG00000259416,ENSG00000221634,ENSG00000259195,ENSG00000252931,ENSG00000259608
chr15	85794884	85795034	15:85794884-85795034	ENSG00000244056,ENSG00000259570,ENSG00000259453,ENSG00000259407,ENSG00000259762,ENSG00000259416,ENSG00000183655,ENSG00000221634,ENSG00000259195,ENSG00000252931,ENSG00000264406,ENSG00000259608,ENSG00000260477,ENSG00000252964,ENSG00000200206,ENSG00000260125
chr15	85831604	85831754	15:85831604-85831754	ENSG00000259407,ENSG00000259762,ENSG00000259416,ENSG00000221634,ENSG00000259195,ENSG00000252931,ENSG00000264406,ENSG00000259608,ENSG00000261077,ENSG00000200206
chr15	86231985	86232135	15:86231985-86232135	ENSG00000260477,ENSG00000252964,ENSG00000261077,ENSG00000200206,ENSG00000260125
chr15	86624783	86624974	15:86624783-86624974	ENSG00000259608,ENSG00000260477,ENSG00000252964,ENSG00000261077,ENSG00000200206,ENSG00000260125,ENSG00000259734
chr15	86863364	86863574	15:86863364-86863574	ENSG00000252964,ENSG00000261077,ENSG00000260125,ENSG00000259636,ENSG00000259620
chr15	86915943	86916114	15:86915943-86916114	ENSG00000259636,ENSG00000259620
chr15	87033204	87033354	15:87033204-87033354	ENSG00000273540,ENSG00000259636,ENSG00000259620
chr15	87033362	87033512	15:87033362-87033512	ENSG00000273540,ENSG00000259636,ENSG00000259620
chr15	87038472	87038622	15:87038472-87038622	ENSG00000273540,ENSG00000259620
chr15	87129944	87130114	15:87129944-87130114	ENSG00000259608,ENSG00000260477,ENSG00000252964,ENSG00000261077,ENSG00000200206,ENSG00000260125,ENSG00000259636,ENSG00000259620,ENSG00000259183
chr15	87144887	87145080	15:87144887-87145080	ENSG00000252964,ENSG00000261077,ENSG00000200206,ENSG00000260125,ENSG00000259636,ENSG00000259620,ENSG00000259183
chr15	87215084	87215326	15:87215084-87215326	ENSG00000261077,ENSG00000200206,ENSG00000260125,ENSG00000259636,ENSG00000259620,ENSG00000259183
chr15	87267944	87268094	15:87267944-87268094	ENSG00000260477,ENSG00000252964,ENSG00000260125,ENSG00000259620
chr15	87312364	87312824	15:87312364-87312824	ENSG00000261077,ENSG00000200206,ENSG00000260125
chr15	87369364	87369514	15:87369364-87369514	ENSG00000260477,ENSG00000252964,ENSG00000261077,ENSG00000200206,ENSG00000260125,ENSG00000259620,ENSG00000259183
chr15	87477864	87478014	15:87477864-87478014	ENSG00000260477,ENSG00000261077,ENSG00000260125,ENSG00000259560,ENSG00000207150,ENSG00000259183
chr15	87498624	87498794	15:87498624-87498794	ENSG00000259295,ENSG00000260125,ENSG00000259560,ENSG00000259183
chr15	87570929	87571079	15:87570929-87571079	ENSG00000259527
chr15	87609544	87609734	15:87609544-87609734	ENSG00000259608,ENSG00000260477,ENSG00000252964,ENSG00000261077,ENSG00000200206,ENSG00000260125,ENSG00000259636,ENSG00000259620,ENSG00000259527,ENSG00000287391,ENSG00000140538,ENSG00000259183
chr15	87619204	87619534	15:87619204-87619534	ENSG00000260477,ENSG00000252964,ENSG00000261077,ENSG00000200206,ENSG00000260125,ENSG00000259636,ENSG00000287391,ENSG00000259183
chr15	87662024	87662254	15:87662024-87662254	ENSG00000287391,ENSG00000259183
chr15	87735662	87735812	15:87735662-87735812	ENSG00000252964,ENSG00000259183
chr15	87752424	87752574	15:87752424-87752574	ENSG00000287391,ENSG00000259183
chr15	87752704	87752874	15:87752704-87752874	ENSG00000261077,ENSG00000287391,ENSG00000259183
chr15	87765064	87765214	15:87765064-87765214	ENSG00000259183
chr15	87816932	87817232	15:87816932-87817232	ENSG00000259183
chr15	87863220	87863370	15:87863220-87863370	ENSG00000259183
chr15	87949214	87949364	15:87949214-87949364	ENSG00000140538
chr15	88246884	88247051	15:88246884-88247051	ENSG00000140538,ENSG00000259183,ENSG00000260305
chr15	88274544	88274844	15:88274544-88274844	ENSG00000140538,ENSG00000259183
chr15	88455126	88455276	15:88455126-88455276	ENSG00000259494,ENSG00000181991,ENSG00000279945,ENSG00000259569
chr15	88467364	88467534	15:88467364-88467534	ENSG00000259494,ENSG00000181991,ENSG00000279945,ENSG00000259569,ENSG00000249487,ENSG00000221630,ENSG00000207703,ENSG00000283484
chr15	88546604	88546774	15:88546604-88546774	ENSG00000173867,ENSG00000181991,ENSG00000279945,ENSG00000140543,ENSG00000259569,ENSG00000249487,ENSG00000221630,ENSG00000207703,ENSG00000283484,ENSG00000259676
chr15	88621164	88621314	15:88621164-88621314	ENSG00000279945,ENSG00000259569,ENSG00000249487,ENSG00000221630,ENSG00000207703,ENSG00000283484,ENSG00000181026,ENSG00000172183,ENSG00000259676
chr15	88624459	88624609	15:88624459-88624609	ENSG00000279945,ENSG00000259569,ENSG00000249487,ENSG00000221630,ENSG00000207703,ENSG00000283484,ENSG00000181026,ENSG00000172183,ENSG00000259676
chr15	88638744	88638994	15:88638744-88638994	ENSG00000279945,ENSG00000259569,ENSG00000249487,ENSG00000221630,ENSG00000207703,ENSG00000283484,ENSG00000181026,ENSG00000172183,ENSG00000259676
chr15	88649344	88649554	15:88649344-88649554	ENSG00000249487,ENSG00000221630,ENSG00000207703,ENSG00000283484,ENSG00000172183,ENSG00000259676
chr15	88705286	88705454	15:88705286-88705454	ENSG00000259676
chr15	88745822	88745972	15:88745822-88745972	ENSG00000259676
chr15	88834348	88834648	15:88834348-88834648	ENSG00000259676
chr15	88878835	88878985	15:88878835-88878985	ENSG00000259676,ENSG00000157766
chr15	88904850	88905000	15:88904850-88905000	ENSG00000140511,ENSG00000140545,ENSG00000259489
chr15	88954524	88954694	15:88954524-88954694	ENSG00000259350,ENSG00000259489
chr15	88982564	88982754	15:88982564-88982754	ENSG00000140545,ENSG00000259350,ENSG00000259489,ENSG00000261549
chr15	89002444	89002594	15:89002444-89002594	ENSG00000140545,ENSG00000259489,ENSG00000261549
chr15	89004244	89004394	15:89004244-89004394	ENSG00000140545,ENSG00000259489,ENSG00000261549
chr15	89017684	89017854	15:89017684-89017854	ENSG00000140511,ENSG00000140545,ENSG00000259489,ENSG00000261549
chr15	89041008	89041308	15:89041008-89041308	ENSG00000260275,ENSG00000260123
chr15	89052004	89052154	15:89052004-89052154	ENSG00000260275,ENSG00000260123
chr15	89052644	89052794	15:89052644-89052794	ENSG00000260275,ENSG00000260123
chr15	89057644	89057794	15:89057644-89057794	-
chr15	89067848	89067998	15:89067848-89067998	-
chr15	89068365	89068534	15:89068365-89068534	-
chr15	89088104	89088274	15:89088104-89088274	ENSG00000259676,ENSG00000140545,ENSG00000261407,ENSG00000140526,ENSG00000259699,ENSG00000259948
chr15	89090842	89090992	15:89090842-89090992	ENSG00000261407,ENSG00000140526
chr15	89102004	89102168	15:89102004-89102168	-
chr15	89105244	89105414	15:89105244-89105414	-
chr15	89115118	89115269	15:89115118-89115269	ENSG00000140526,ENSG00000239151
chr15	89119904	89120094	15:89119904-89120094	ENSG00000140526,ENSG00000239151,ENSG00000259699
chr15	89120200	89120374	15:89120200-89120374	ENSG00000140526,ENSG00000239151
chr15	89121524	89121674	15:89121524-89121674	ENSG00000140526,ENSG00000239151,ENSG00000259699
chr15	89143904	89144094	15:89143904-89144094	ENSG00000259699
chr15	89166297	89166494	15:89166297-89166494	-
chr15	89171564	89171752	15:89171564-89171752	-
chr15	89177824	89177974	15:89177824-89177974	ENSG00000140545,ENSG00000259948,ENSG00000140522
chr15	89180104	89180254	15:89180104-89180254	ENSG00000259948
chr15	89206964	89207134	15:89206964-89207134	ENSG00000259948,ENSG00000140522
chr15	89243844	89244014	15:89243844-89244014	ENSG00000140522,ENSG00000140525
chr15	89244254	89244404	15:89244254-89244404	ENSG00000140525
chr15	89299998	89300177	15:89299998-89300177	ENSG00000140525
chr15	89307281	89307431	15:89307281-89307431	ENSG00000140525
chr15	89332444	89332594	15:89332444-89332594	ENSG00000140521,ENSG00000275101,ENSG00000261441
chr15	89334884	89335074	15:89334884-89335074	ENSG00000140521,ENSG00000275101,ENSG00000261441,ENSG00000284329
chr15	89335524	89335783	15:89335524-89335783	ENSG00000140521,ENSG00000261441
chr15	89358724	89358894	15:89358724-89358894	ENSG00000279708,ENSG00000287717,ENSG00000255571,ENSG00000284329
chr15	89358902	89359052	15:89358902-89359052	ENSG00000279708,ENSG00000287717,ENSG00000255571,ENSG00000284329
chr15	89361804	89361961	15:89361804-89361961	ENSG00000279708,ENSG00000287717,ENSG00000255571,ENSG00000284329
chr15	89383744	89383894	15:89383744-89383894	ENSG00000255571,ENSG00000284329
chr15	89401924	89402086	15:89401924-89402086	ENSG00000255571,ENSG00000284329
chr15	89416384	89416534	15:89416384-89416534	ENSG00000255571,ENSG00000284329
chr15	89430799	89430954	15:89430799-89430954	ENSG00000279708,ENSG00000287717,ENSG00000255571,ENSG00000284329
chr15	89472879	89473054	15:89472879-89473054	ENSG00000140519,ENSG00000259218,ENSG00000261478,ENSG00000259713
chr15	89498304	89498494	15:89498304-89498494	ENSG00000140519,ENSG00000259218,ENSG00000261478,ENSG00000259713
chr15	89556764	89556934	15:89556764-89556934	ENSG00000140519,ENSG00000259218,ENSG00000261478,ENSG00000259713
chr15	89575244	89575414	15:89575244-89575414	ENSG00000259218,ENSG00000261478,ENSG00000259713,ENSG00000140534,ENSG00000259615,ENSG00000259561,ENSG00000206590
chr15	89591964	89592134	15:89591964-89592134	ENSG00000259218,ENSG00000261478,ENSG00000259713,ENSG00000259615,ENSG00000259561,ENSG00000206590
chr15	89647203	89647353	15:89647203-89647353	ENSG00000166813,ENSG00000166821,ENSG00000140527,ENSG00000259561,ENSG00000206590
chr15	89663064	89663214	15:89663064-89663214	ENSG00000166813,ENSG00000166819,ENSG00000166821,ENSG00000140527,ENSG00000259561,ENSG00000206590
chr15	89680624	89680774	15:89680624-89680774	ENSG00000166819,ENSG00000166821,ENSG00000241362,ENSG00000140527,ENSG00000259561,ENSG00000206590
chr15	89690676	89690854	15:89690676-89690854	ENSG00000166821,ENSG00000241362,ENSG00000140527,ENSG00000259561,ENSG00000206590
chr15	89740184	89740334	15:89740184-89740334	ENSG00000140527,ENSG00000259561,ENSG00000206590,ENSG00000166823,ENSG00000259441,ENSG00000259677
chr15	89750804	89750994	15:89750804-89750994	ENSG00000259561,ENSG00000206590,ENSG00000166823,ENSG00000259441,ENSG00000188095,ENSG00000259677
chr15	89760848	89760998	15:89760848-89760998	ENSG00000166823,ENSG00000259441,ENSG00000188095,ENSG00000259677
chr15	89776604	89776754	15:89776604-89776754	ENSG00000188095
chr15	89781973	89782123	15:89781973-89782123	ENSG00000188095
chr15	89794964	89795134	15:89794964-89795134	ENSG00000206590,ENSG00000188095,ENSG00000166825
chr15	89836703	89836860	15:89836703-89836860	ENSG00000157823
chr15	89845335	89845485	15:89845335-89845485	ENSG00000157823,ENSG00000264966
chr15	89845623	89845773	15:89845623-89845773	ENSG00000206590,ENSG00000157823,ENSG00000264966,ENSG00000259677
chr15	89848723	89848913	15:89848723-89848913	ENSG00000157823,ENSG00000264966
chr15	89875043	89875343	15:89875043-89875343	ENSG00000188095,ENSG00000259677,ENSG00000264796,ENSG00000212420
chr15	89888303	89888453	15:89888303-89888453	ENSG00000157823,ENSG00000259677,ENSG00000264796,ENSG00000212420
chr15	89893708	89893858	15:89893708-89893858	ENSG00000157823,ENSG00000212420,ENSG00000252645
chr15	89893983	89894153	15:89893983-89894153	ENSG00000157823,ENSG00000250021,ENSG00000259677,ENSG00000264796,ENSG00000212420,ENSG00000242498,ENSG00000252645,ENSG00000259273,ENSG00000280377
chr15	89898736	89898886	15:89898736-89898886	ENSG00000157823,ENSG00000250021,ENSG00000242498,ENSG00000252645
chr15	89912903	89913053	15:89912903-89913053	ENSG00000250021,ENSG00000242498,ENSG00000259273,ENSG00000280377
chr15	89971683	89971833	15:89971683-89971833	ENSG00000259273,ENSG00000280377
chr15	90001303	90001453	15:90001303-90001453	ENSG00000259273,ENSG00000280377,ENSG00000140548,ENSG00000265871,ENSG00000273691
chr15	90004794	90004944	15:90004794-90004944	ENSG00000259273,ENSG00000280377,ENSG00000140548,ENSG00000265871,ENSG00000273691
chr15	90031287	90031437	15:90031287-90031437	ENSG00000259273,ENSG00000280377,ENSG00000265871,ENSG00000273691
chr15	90031503	90031653	15:90031503-90031653	ENSG00000259273,ENSG00000280377,ENSG00000140548,ENSG00000265871,ENSG00000273691
chr15	90034423	90034613	15:90034423-90034613	ENSG00000259273,ENSG00000280377,ENSG00000265871,ENSG00000273691
chr15	90037586	90037736	15:90037586-90037736	ENSG00000259273,ENSG00000280377,ENSG00000273691
chr15	90071383	90071533	15:90071383-90071533	ENSG00000250021,ENSG00000242498,ENSG00000252645,ENSG00000259273,ENSG00000280377,ENSG00000140548,ENSG00000265871,ENSG00000273691,ENSG00000259291,ENSG00000276376
chr15	90098203	90098402	15:90098203-90098402	ENSG00000182054,ENSG00000259685
chr15	90102503	90102653	15:90102503-90102653	ENSG00000182054,ENSG00000259685
chr15	90102703	90102853	15:90102703-90102853	ENSG00000182054,ENSG00000259685
chr15	90143243	90143433	15:90143243-90143433	-
chr15	90149383	90149593	15:90149383-90149593	-
chr15	90158023	90158173	15:90158023-90158173	ENSG00000185033,ENSG00000240470,ENSG00000225193,ENSG00000185043,ENSG00000183208,ENSG00000284626,ENSG00000213471,ENSG00000261147,ENSG00000182768,ENSG00000275674,ENSG00000228998,ENSG00000270322,ENSG00000275345,ENSG00000271396,ENSG00000214433,ENSG00000275803
chr15	90165823	90165973	15:90165823-90165973	ENSG00000185033,ENSG00000240470,ENSG00000225193
chr15	90174703	90174853	15:90174703-90174853	ENSG00000185033,ENSG00000240470
chr15	90192083	90192233	15:90192083-90192233	ENSG00000185033,ENSG00000225193
chr15	90204063	90204213	15:90204063-90204213	ENSG00000185033,ENSG00000225193
chr15	90221343	90221513	15:90221343-90221513	ENSG00000185033,ENSG00000225193,ENSG00000185043,ENSG00000183208,ENSG00000284626
chr15	90233983	90234153	15:90233983-90234153	ENSG00000185033,ENSG00000185043,ENSG00000183208,ENSG00000284626,ENSG00000213471,ENSG00000261147,ENSG00000182768,ENSG00000275674,ENSG00000228998
chr15	90249423	90249593	15:90249423-90249593	ENSG00000213471,ENSG00000261147,ENSG00000228998
chr15	90265563	90265733	15:90265563-90265733	ENSG00000185043,ENSG00000183208,ENSG00000284626,ENSG00000213471,ENSG00000261147,ENSG00000182768,ENSG00000275674,ENSG00000228998,ENSG00000270322,ENSG00000275345,ENSG00000271396,ENSG00000214433,ENSG00000275803
chr15	90265843	90265993	15:90265843-90265993	ENSG00000213471,ENSG00000182768,ENSG00000275674,ENSG00000228998,ENSG00000270322,ENSG00000275345,ENSG00000271396
chr15	90286753	90286903	15:90286753-90286903	ENSG00000228998,ENSG00000270322,ENSG00000275345,ENSG00000271396,ENSG00000214433,ENSG00000275803
chr15	90301303	90301460	15:90301303-90301460	ENSG00000228998,ENSG00000270322,ENSG00000275345,ENSG00000271396,ENSG00000214433,ENSG00000275803
chr15	90320123	90320273	15:90320123-90320273	ENSG00000228998,ENSG00000214433,ENSG00000275803,ENSG00000279980,ENSG00000238244,ENSG00000140575,ENSG00000140577,ENSG00000259746,ENSG00000285560
chr15	90352103	90352253	15:90352103-90352253	ENSG00000279980,ENSG00000238244,ENSG00000196391,ENSG00000259262,ENSG00000140575
chr15	90362143	90362333	15:90362143-90362333	ENSG00000279980,ENSG00000238244,ENSG00000196391,ENSG00000259262,ENSG00000140575
chr15	90387963	90388113	15:90387963-90388113	ENSG00000259262,ENSG00000140575,ENSG00000259177
chr15	90400963	90401133	15:90400963-90401133	ENSG00000259262,ENSG00000140575,ENSG00000259177
chr15	90402363	90402573	15:90402363-90402573	ENSG00000259262,ENSG00000140575,ENSG00000259177
chr15	90414101	90414251	15:90414101-90414251	ENSG00000259177
chr15	90414797	90414947	15:90414797-90414947	ENSG00000259177
chr15	90420043	90420233	15:90420043-90420233	ENSG00000140575
chr15	90449463	90449613	15:90449463-90449613	-
chr15	90451523	90451673	15:90451523-90451673	-
chr15	90463443	90463593	15:90463443-90463593	ENSG00000140575
chr15	90482503	90482653	15:90482503-90482653	ENSG00000140575
chr15	90519903	90520053	15:90519903-90520053	ENSG00000140577,ENSG00000259746,ENSG00000285560
chr15	90553563	90553733	15:90553563-90553733	ENSG00000140577,ENSG00000259212,ENSG00000259314,ENSG00000259746,ENSG00000285560
chr15	90560303	90560493	15:90560303-90560493	ENSG00000140577,ENSG00000259212,ENSG00000259314,ENSG00000259746,ENSG00000285560
chr15	90592648	90592803	15:90592648-90592803	ENSG00000140577,ENSG00000259212
chr15	90617826	90618033	15:90617826-90618033	ENSG00000140577,ENSG00000259212,ENSG00000259314,ENSG00000259746,ENSG00000285560
chr15	90648184	90648354	15:90648184-90648354	ENSG00000182511,ENSG00000278370,ENSG00000259746,ENSG00000285560
chr15	90660624	90660774	15:90660624-90660774	ENSG00000245479,ENSG00000278370,ENSG00000259746,ENSG00000285560
chr15	90680584	90680734	15:90680584-90680734	ENSG00000245479,ENSG00000278370,ENSG00000259746,ENSG00000285560
chr15	90693784	90693934	15:90693784-90693934	ENSG00000182511,ENSG00000278370,ENSG00000259746,ENSG00000285560
chr15	90705304	90705454	15:90705304-90705454	-
chr15	90706524	90706693	15:90706524-90706693	ENSG00000197299,ENSG00000259746,ENSG00000285560,ENSG00000259736
chr15	90717184	90717334	15:90717184-90717334	ENSG00000182511,ENSG00000140564,ENSG00000259704,ENSG00000200677,ENSG00000197299,ENSG00000278370,ENSG00000259746,ENSG00000285560,ENSG00000259736
chr15	90762113	90762263	15:90762113-90762263	ENSG00000200677,ENSG00000197299
chr15	90812485	90812635	15:90812485-90812635	ENSG00000259704,ENSG00000287061,ENSG00000197299
chr15	90813971	90814121	15:90813971-90814121	ENSG00000259704,ENSG00000287061,ENSG00000197299
chr15	90814205	90814395	15:90814205-90814395	ENSG00000259704,ENSG00000287061,ENSG00000200677,ENSG00000197299
chr15	90845249	90845399	15:90845249-90845399	ENSG00000241869,ENSG00000259704
chr15	90852755	90852905	15:90852755-90852905	ENSG00000182511,ENSG00000140564,ENSG00000241869,ENSG00000259704
chr15	90869725	90869915	15:90869725-90869915	ENSG00000182511,ENSG00000140564,ENSG00000241869,ENSG00000259704
chr15	90872965	90873115	15:90872965-90873115	ENSG00000182511,ENSG00000140564,ENSG00000259704
chr15	90886101	90886251	15:90886101-90886251	ENSG00000182511,ENSG00000140564
chr15	90902376	90902676	15:90902376-90902676	ENSG00000196547
chr15	90915913	90916063	15:90915913-90916063	ENSG00000259661,ENSG00000196547
chr15	90930105	90930255	15:90930105-90930255	ENSG00000140553,ENSG00000184508,ENSG00000259661,ENSG00000196547
chr15	90932525	90932702	15:90932525-90932702	ENSG00000140553,ENSG00000184508,ENSG00000259661,ENSG00000196547
chr15	90934365	90934535	15:90934365-90934535	ENSG00000140553,ENSG00000184508,ENSG00000259661,ENSG00000196547
chr15	90935185	90935337	15:90935185-90935337	ENSG00000140553,ENSG00000184508
chr15	90935445	90935635	15:90935445-90935635	ENSG00000140553,ENSG00000184508
chr15	90954765	90954915	15:90954765-90954915	ENSG00000258665,ENSG00000275929,ENSG00000200142,ENSG00000258725,ENSG00000166965,ENSG00000258384,ENSG00000140553,ENSG00000184508
chr15	90955185	90955356	15:90955185-90955356	ENSG00000258665,ENSG00000275929,ENSG00000200142,ENSG00000258725,ENSG00000166965,ENSG00000258384
chr15	90956645	90956795	15:90956645-90956795	ENSG00000258665,ENSG00000275929,ENSG00000200142,ENSG00000258725,ENSG00000166965,ENSG00000258384
chr15	90993453	90993753	15:90993453-90993753	ENSG00000200142,ENSG00000258725,ENSG00000198901
chr15	90994625	90994795	15:90994625-90994795	ENSG00000258665,ENSG00000275929,ENSG00000258542,ENSG00000278514,ENSG00000214432,ENSG00000184056,ENSG00000200142,ENSG00000258725,ENSG00000284946,ENSG00000198901,ENSG00000258384
chr15	90995085	90995235	15:90995085-90995235	ENSG00000184056,ENSG00000200142,ENSG00000258725,ENSG00000198901
chr15	91022545	91022695	15:91022545-91022695	ENSG00000258665,ENSG00000275929,ENSG00000258542,ENSG00000278514,ENSG00000214432,ENSG00000184056,ENSG00000200142,ENSG00000284946
chr15	91049945	91050095	15:91049945-91050095	ENSG00000258665,ENSG00000275929
chr15	91055964	91056114	15:91055964-91056114	ENSG00000185518,ENSG00000258665,ENSG00000275929
chr15	91100526	91100676	15:91100526-91100676	ENSG00000185518,ENSG00000285661
chr15	91224885	91225035	15:91224885-91225035	ENSG00000185518
chr15	91271685	91271835	15:91271685-91271835	ENSG00000258540,ENSG00000258765,ENSG00000185518,ENSG00000258665,ENSG00000275929
chr15	91302945	91303095	15:91302945-91303095	ENSG00000176463,ENSG00000259057,ENSG00000258540,ENSG00000258765,ENSG00000285883
chr15	91456385	91456555	15:91456385-91456555	ENSG00000259057,ENSG00000258540,ENSG00000258765,ENSG00000258551
chr15	91537025	91537175	15:91537025-91537175	ENSG00000258761,ENSG00000259057,ENSG00000258540,ENSG00000258765,ENSG00000258954
chr15	91572249	91572415	15:91572249-91572415	ENSG00000259057,ENSG00000258540,ENSG00000258765
chr15	91706561	91706711	15:91706561-91706711	ENSG00000259057,ENSG00000258540,ENSG00000258765
chr15	91893252	91893402	15:91893252-91893402	ENSG00000259057
chr15	91943176	91943326	15:91943176-91943326	ENSG00000176463,ENSG00000259057
chr15	92082385	92082535	15:92082385-92082535	ENSG00000258925,ENSG00000258726,ENSG00000258761,ENSG00000176463,ENSG00000259057,ENSG00000258540,ENSG00000258765,ENSG00000285883
chr15	92097685	92097855	15:92097685-92097855	ENSG00000258925,ENSG00000258726,ENSG00000258761,ENSG00000260661,ENSG00000176463,ENSG00000259057,ENSG00000258540,ENSG00000258765
chr15	92365190	92365340	15:92365190-92365340	ENSG00000258925,ENSG00000258726,ENSG00000258761,ENSG00000260661
chr15	92429454	92429604	15:92429454-92429604	ENSG00000183643,ENSG00000259170,ENSG00000258739,ENSG00000239197,ENSG00000140557,ENSG00000258925,ENSG00000258726,ENSG00000260661
chr15	92429632	92429782	15:92429632-92429782	ENSG00000183643,ENSG00000259170,ENSG00000258739,ENSG00000239197,ENSG00000140557,ENSG00000258925,ENSG00000258726,ENSG00000260661
chr15	92451547	92451697	15:92451547-92451697	ENSG00000183643,ENSG00000259170,ENSG00000239197,ENSG00000258925,ENSG00000258726,ENSG00000260661
chr15	92494972	92495155	15:92494972-92495155	ENSG00000183643,ENSG00000259170,ENSG00000258726,ENSG00000260661
chr15	92521645	92521835	15:92521645-92521835	ENSG00000240484,ENSG00000253954,ENSG00000275965,ENSG00000259064,ENSG00000258647,ENSG00000183643,ENSG00000259170,ENSG00000258925,ENSG00000258726,ENSG00000258761,ENSG00000260661
chr15	92521925	92522075	15:92521925-92522075	ENSG00000275965,ENSG00000258647,ENSG00000183643,ENSG00000259170,ENSG00000258925,ENSG00000258726,ENSG00000260661
chr15	92527265	92527415	15:92527265-92527415	ENSG00000258562,ENSG00000275965,ENSG00000259064,ENSG00000258647,ENSG00000183643,ENSG00000259170,ENSG00000258925,ENSG00000258726,ENSG00000258761,ENSG00000260661,ENSG00000258540
chr15	92586605	92586795	15:92586605-92586795	ENSG00000271763,ENSG00000260337,ENSG00000258676,ENSG00000258647
chr15	92599710	92599915	15:92599710-92599915	ENSG00000275965,ENSG00000271763,ENSG00000260337,ENSG00000258676,ENSG00000258647
chr15	92617625	92617815	15:92617625-92617815	ENSG00000258562,ENSG00000275965,ENSG00000259064,ENSG00000271763,ENSG00000260337,ENSG00000258676,ENSG00000258647,ENSG00000183643,ENSG00000259170,ENSG00000258925,ENSG00000258726,ENSG00000258761,ENSG00000260661,ENSG00000258765
chr15	92681398	92681548	15:92681398-92681548	ENSG00000275965,ENSG00000258647,ENSG00000258925,ENSG00000258726,ENSG00000258761,ENSG00000260661
chr15	92683525	92683695	15:92683525-92683695	ENSG00000258562,ENSG00000275965,ENSG00000259064,ENSG00000258647,ENSG00000183643,ENSG00000259170,ENSG00000258925,ENSG00000258726,ENSG00000258761,ENSG00000260661,ENSG00000258765
chr15	92714098	92714495	15:92714098-92714495	ENSG00000240484,ENSG00000253954,ENSG00000272298,ENSG00000258726
chr15	92714605	92714835	15:92714605-92714835	ENSG00000258562,ENSG00000240484,ENSG00000253954,ENSG00000272298,ENSG00000275965,ENSG00000258647,ENSG00000258925,ENSG00000258726,ENSG00000258761,ENSG00000260661
chr15	92714905	92715055	15:92714905-92715055	ENSG00000258562,ENSG00000240484,ENSG00000258741,ENSG00000253954,ENSG00000272298,ENSG00000275965,ENSG00000258647,ENSG00000183643,ENSG00000259170,ENSG00000258925,ENSG00000258726,ENSG00000258761,ENSG00000260661
chr15	92715865	92716015	15:92715865-92716015	ENSG00000258562,ENSG00000240484,ENSG00000258741,ENSG00000253954,ENSG00000272298,ENSG00000258925,ENSG00000258726
chr15	92734285	92734435	15:92734285-92734435	ENSG00000258562,ENSG00000258741,ENSG00000272298
chr15	92772698	92772848	15:92772698-92772848	ENSG00000260361,ENSG00000258562
chr15	92797250	92797400	15:92797250-92797400	ENSG00000258527,ENSG00000260361,ENSG00000258562
chr15	92803945	92804135	15:92803945-92804135	ENSG00000258888,ENSG00000274215,ENSG00000258922,ENSG00000258527,ENSG00000260361,ENSG00000258562,ENSG00000185442
chr15	92804365	92804515	15:92804365-92804515	ENSG00000274215,ENSG00000258922,ENSG00000258527,ENSG00000260361,ENSG00000258562,ENSG00000185442
chr15	92809265	92809435	15:92809265-92809435	ENSG00000284324,ENSG00000173575,ENSG00000279765,ENSG00000272888,ENSG00000274215,ENSG00000258922,ENSG00000258527,ENSG00000260361,ENSG00000258562,ENSG00000185442
chr15	92820385	92820555	15:92820385-92820555	ENSG00000279765,ENSG00000272888
chr15	92831885	92832055	15:92831885-92832055	ENSG00000258787,ENSG00000284324,ENSG00000173575,ENSG00000279765,ENSG00000272888,ENSG00000274215,ENSG00000258922,ENSG00000260361,ENSG00000258562,ENSG00000185442
chr15	92882405	92882555	15:92882405-92882555	ENSG00000284324,ENSG00000173575,ENSG00000279765,ENSG00000272888,ENSG00000274215,ENSG00000258922,ENSG00000260361,ENSG00000185442
chr15	92899970	92900120	15:92899970-92900120	ENSG00000284324,ENSG00000173575
chr15	92900205	92900355	15:92900205-92900355	ENSG00000284324,ENSG00000173575,ENSG00000279765,ENSG00000272888,ENSG00000274215,ENSG00000258922
chr15	92900480	92900630	15:92900480-92900630	ENSG00000284324,ENSG00000173575
chr15	92904225	92904435	15:92904225-92904435	ENSG00000284324,ENSG00000173575,ENSG00000279765,ENSG00000272888,ENSG00000274215,ENSG00000258922,ENSG00000185442
chr15	92918005	92918155	15:92918005-92918155	ENSG00000284324,ENSG00000173575,ENSG00000279765,ENSG00000274215,ENSG00000258922,ENSG00000258527,ENSG00000260361,ENSG00000185442
chr15	92969490	92969640	15:92969490-92969640	-
chr15	93001992	93002142	15:93001992-93002142	ENSG00000173575
chr15	93030749	93030901	15:93030749-93030901	ENSG00000258631,ENSG00000258787,ENSG00000258909,ENSG00000258971,ENSG00000258888,ENSG00000257060
chr15	93072106	93072256	15:93072106-93072256	ENSG00000258631,ENSG00000258787,ENSG00000258909,ENSG00000258971,ENSG00000258888,ENSG00000257060,ENSG00000258611,ENSG00000182175
chr15	93073166	93073316	15:93073166-93073316	ENSG00000258787,ENSG00000258909,ENSG00000258971,ENSG00000258888,ENSG00000257060,ENSG00000258611,ENSG00000182175
chr15	93153006	93153156	15:93153006-93153156	ENSG00000258631,ENSG00000258787,ENSG00000258909,ENSG00000258971,ENSG00000258888,ENSG00000257060,ENSG00000285663
chr15	93168836	93169176	15:93168836-93169176	ENSG00000258631,ENSG00000258787,ENSG00000258909,ENSG00000258971,ENSG00000258888,ENSG00000257060,ENSG00000285663
chr15	93773240	93773390	15:93773240-93773390	ENSG00000259123,ENSG00000258627
chr15	93806806	93806976	15:93806806-93806976	ENSG00000258785,ENSG00000258831,ENSG00000259123,ENSG00000258476,ENSG00000258627,ENSG00000258631,ENSG00000258787,ENSG00000258909,ENSG00000258888
chr15	93867217	93867367	15:93867217-93867367	ENSG00000258831,ENSG00000259123,ENSG00000258476
chr15	93929456	93929606	15:93929456-93929606	ENSG00000258785,ENSG00000258831
chr15	93929846	93929996	15:93929846-93929996	ENSG00000259724,ENSG00000258785,ENSG00000258831,ENSG00000259123,ENSG00000258476,ENSG00000258627,ENSG00000258754,ENSG00000258631,ENSG00000258787,ENSG00000258909,ENSG00000258971,ENSG00000258888,ENSG00000257060
chr15	93975206	93975356	15:93975206-93975356	ENSG00000258785,ENSG00000258831,ENSG00000259123,ENSG00000258627,ENSG00000258631,ENSG00000258909,ENSG00000258888
chr15	93997166	93997337	15:93997166-93997337	ENSG00000258895,ENSG00000258785,ENSG00000258831,ENSG00000259123,ENSG00000258631,ENSG00000258787,ENSG00000258909
chr15	94056446	94056596	15:94056446-94056596	ENSG00000258895,ENSG00000258785,ENSG00000258831,ENSG00000259123,ENSG00000258754,ENSG00000258631,ENSG00000258787,ENSG00000258909,ENSG00000258971,ENSG00000258888,ENSG00000257060
chr15	94070448	94070602	15:94070448-94070602	ENSG00000258895,ENSG00000259724,ENSG00000258785,ENSG00000258831,ENSG00000259123,ENSG00000258754,ENSG00000258631,ENSG00000258971,ENSG00000257060
chr15	94083786	94083956	15:94083786-94083956	ENSG00000287950,ENSG00000258895,ENSG00000259724,ENSG00000258785,ENSG00000258831,ENSG00000259123,ENSG00000258476,ENSG00000258627,ENSG00000258754,ENSG00000258631,ENSG00000258787,ENSG00000258909,ENSG00000258971,ENSG00000258888,ENSG00000257060
chr15	94084096	94084246	15:94084096-94084246	ENSG00000258895,ENSG00000259724,ENSG00000258831,ENSG00000259123,ENSG00000258627,ENSG00000258754,ENSG00000258631,ENSG00000258909,ENSG00000258971
chr15	94086484	94086634	15:94086484-94086634	ENSG00000258895,ENSG00000259724,ENSG00000259123,ENSG00000258631,ENSG00000258909
chr15	94110826	94110976	15:94110826-94110976	ENSG00000259724
chr15	94120006	94120156	15:94120006-94120156	ENSG00000287950,ENSG00000258895,ENSG00000259724,ENSG00000258785,ENSG00000258831,ENSG00000259123,ENSG00000258476,ENSG00000258627,ENSG00000258631,ENSG00000258787,ENSG00000258909,ENSG00000258971,ENSG00000258888,ENSG00000257060
chr15	94164346	94164496	15:94164346-94164496	ENSG00000258570
chr15	94231254	94231436	15:94231254-94231436	ENSG00000258632,ENSG00000140563
chr15	94282446	94282596	15:94282446-94282596	ENSG00000287328,ENSG00000258632
chr15	94298506	94298676	15:94298506-94298676	ENSG00000287328,ENSG00000258632,ENSG00000140563
chr15	94324314	94324496	15:94324314-94324496	ENSG00000258632,ENSG00000258570
chr15	94327446	94327596	15:94327446-94327596	ENSG00000258632,ENSG00000258570
chr15	94353261	94353536	15:94353261-94353536	ENSG00000140563
chr15	94400943	94401093	15:94400943-94401093	ENSG00000287950,ENSG00000140563
chr15	94413106	94413289	15:94413106-94413289	ENSG00000259331,ENSG00000285866,ENSG00000287950
chr15	94478678	94478978	15:94478678-94478978	ENSG00000287950,ENSG00000140563
chr15	94670566	94670716	15:94670566-94670716	ENSG00000270017,ENSG00000286917,ENSG00000259331,ENSG00000285866,ENSG00000287950
chr15	94671886	94672116	15:94671886-94672116	ENSG00000270017,ENSG00000286917,ENSG00000259331,ENSG00000285866,ENSG00000287950
chr15	94700023	94700173	15:94700023-94700173	ENSG00000286917,ENSG00000259331
chr15	94844599	94844749	15:94844599-94844749	ENSG00000270017,ENSG00000277654,ENSG00000286917
chr15	95024546	95024709	15:95024546-95024709	ENSG00000258433,ENSG00000277654
chr15	95026266	95026416	15:95026266-95026416	ENSG00000258433,ENSG00000270017,ENSG00000277654,ENSG00000259331,ENSG00000285866,ENSG00000287950
chr15	95076466	95076616	15:95076466-95076616	ENSG00000258433,ENSG00000286917
chr15	95086626	95086856	15:95086626-95086856	ENSG00000258433,ENSG00000270017,ENSG00000286917,ENSG00000285866,ENSG00000287950
chr15	95132969	95133119	15:95132969-95133119	ENSG00000258773
chr15	95162766	95162916	15:95162766-95162916	ENSG00000258773,ENSG00000277654
chr15	95163046	95163196	15:95163046-95163196	ENSG00000273923,ENSG00000258773,ENSG00000258433,ENSG00000277654,ENSG00000286917
chr15	95163346	95163496	15:95163346-95163496	ENSG00000258773,ENSG00000277654
chr15	95174306	95174456	15:95174306-95174456	ENSG00000273923,ENSG00000258773,ENSG00000258433
chr15	95247226	95247376	15:95247226-95247376	ENSG00000259403,ENSG00000185594,ENSG00000259282,ENSG00000214424,ENSG00000222617,ENSG00000250825,ENSG00000259542,ENSG00000273923,ENSG00000258773,ENSG00000258433,ENSG00000270017,ENSG00000286917,ENSG00000259331,ENSG00000285866,ENSG00000287950
chr15	95259566	95259736	15:95259566-95259736	ENSG00000273923,ENSG00000285866,ENSG00000287950
chr15	95277306	95277476	15:95277306-95277476	ENSG00000285700,ENSG00000280304,ENSG00000273923,ENSG00000259331,ENSG00000287950
chr15	95285246	95285436	15:95285246-95285436	ENSG00000285700,ENSG00000280304
chr15	95287946	95288116	15:95287946-95288116	ENSG00000285700,ENSG00000280304
chr15	95304506	95304696	15:95304506-95304696	ENSG00000285700,ENSG00000248441
chr15	95325966	95326116	15:95325966-95326116	ENSG00000259134,ENSG00000248441
chr15	95326466	95326616	15:95326466-95326616	ENSG00000259134,ENSG00000248441
chr15	95354336	95354486	15:95354336-95354486	-
chr15	95365666	95365836	15:95365666-95365836	-
chr15	95368326	95368476	15:95368326-95368476	-
chr15	95394746	95394896	15:95394746-95394896	-
chr15	95395026	95395176	15:95395026-95395176	-
chr15	95401668	95401818	15:95401668-95401818	-
chr15	95405566	95405716	15:95405566-95405716	-
chr15	95469499	95469649	15:95469499-95469649	ENSG00000258489
chr15	95469746	95469896	15:95469746-95469896	ENSG00000258489,ENSG00000259134
chr15	95471146	95471296	15:95471146-95471296	ENSG00000258489,ENSG00000259134
chr15	95471366	95471516	15:95471366-95471516	ENSG00000258489,ENSG00000259134
chr15	95471526	95471676	15:95471526-95471676	ENSG00000258489,ENSG00000259134
chr15	95499546	95499696	15:95499546-95499696	ENSG00000258489
chr15	95510686	95510836	15:95510686-95510836	-
chr15	95531279	95531429	15:95531279-95531429	-
chr15	95556946	95557116	15:95556946-95557116	ENSG00000222076,ENSG00000275016
chr15	95557366	95557556	15:95557366-95557556	ENSG00000222076,ENSG00000275016
chr15	95557586	95557776	15:95557586-95557776	ENSG00000222076,ENSG00000275016
chr15	95559966	95560116	15:95559966-95560116	-
chr15	95604846	95605016	15:95604846-95605016	ENSG00000222076,ENSG00000275016
chr15	95626978	95627128	15:95626978-95627128	ENSG00000275016
chr15	95655198	95655498	15:95655198-95655498	ENSG00000275016
chr15	95669275	95669602	15:95669275-95669602	ENSG00000222076,ENSG00000275016
chr15	95684909	95685059	15:95684909-95685059	ENSG00000222076,ENSG00000275016
chr15	95718606	95718776	15:95718606-95718776	ENSG00000222076
chr15	95799745	95799895	15:95799745-95799895	ENSG00000222076
chr15	95799946	95800096	15:95799946-95800096	ENSG00000222076
chr15	95812626	95812776	15:95812626-95812776	ENSG00000222076
chr15	95840106	95840256	15:95840106-95840256	ENSG00000222076
chr15	95843265	95843415	15:95843265-95843415	ENSG00000222076
chr15	95846266	95846416	15:95846266-95846416	ENSG00000280048,ENSG00000222076
chr15	95894678	95894828	15:95894678-95894828	-
chr15	95940518	95940818	15:95940518-95940818	-
chr15	95972166	95972316	15:95972166-95972316	ENSG00000277135,ENSG00000280048,ENSG00000275443
chr15	95988626	95988816	15:95988626-95988816	ENSG00000280048,ENSG00000275443
chr15	96026406	96026556	15:96026406-96026556	ENSG00000277135,ENSG00000280048,ENSG00000273771,ENSG00000259702
chr15	96046772	96046922	15:96046772-96046922	ENSG00000280048,ENSG00000273771,ENSG00000259702
chr15	96047646	96047836	15:96047646-96047836	ENSG00000259340,ENSG00000259359,ENSG00000277135,ENSG00000280048,ENSG00000273771,ENSG00000259702,ENSG00000285866
chr15	96093222	96093372	15:96093222-96093372	ENSG00000277135,ENSG00000280048,ENSG00000273771,ENSG00000259702
chr15	96125766	96125950	15:96125766-96125950	ENSG00000277135,ENSG00000280048
chr15	96160446	96160616	15:96160446-96160616	ENSG00000259359,ENSG00000277135,ENSG00000280048
chr15	96237126	96237276	15:96237126-96237276	ENSG00000259763,ENSG00000278146
chr15	96243816	96244116	15:96243816-96244116	ENSG00000259763,ENSG00000278146
chr15	96273746	96273936	15:96273746-96273936	ENSG00000280291,ENSG00000278146,ENSG00000259359,ENSG00000277135,ENSG00000247809
chr15	96285366	96285556	15:96285366-96285556	ENSG00000185594,ENSG00000259282,ENSG00000274079,ENSG00000222617,ENSG00000250825,ENSG00000259542,ENSG00000259614,ENSG00000280291,ENSG00000259359,ENSG00000277135,ENSG00000280048,ENSG00000247809
chr15	96317386	96317536	15:96317386-96317536	-
chr15	96317804	96317954	15:96317804-96317954	-
chr15	96318386	96318536	15:96318386-96318536	-
chr15	96318706	96318856	15:96318706-96318856	-
chr15	96319066	96319216	15:96319066-96319216	-
chr15	96319226	96319376	15:96319226-96319376	-
chr15	96320026	96320176	15:96320026-96320176	ENSG00000247809
chr15	96320726	96320876	15:96320726-96320876	-
chr15	96321126	96321276	15:96321126-96321276	ENSG00000247809
chr15	96321406	96321556	15:96321406-96321556	ENSG00000247809
chr15	96322166	96322316	15:96322166-96322316	ENSG00000247809
chr15	96322426	96322576	15:96322426-96322576	ENSG00000247809
chr15	96322666	96322816	15:96322666-96322816	ENSG00000247809
chr15	96322966	96323116	15:96322966-96323116	ENSG00000247809
chr15	96323366	96323516	15:96323366-96323516	-
chr15	96323746	96323896	15:96323746-96323896	ENSG00000247809
chr15	96324586	96324886	15:96324586-96324886	ENSG00000247809
chr15	96325046	96325196	15:96325046-96325196	-
chr15	96325306	96325456	15:96325306-96325456	-
chr15	96325886	96326036	15:96325886-96326036	ENSG00000283888,ENSG00000185551,ENSG00000247809
chr15	96326206	96326356	15:96326206-96326356	-
chr15	96326501	96326736	15:96326501-96326736	-
chr15	96326986	96327196	15:96326986-96327196	ENSG00000247809
chr15	96327346	96327516	15:96327346-96327516	ENSG00000283888,ENSG00000185551,ENSG00000247809
chr15	96328286	96328586	15:96328286-96328586	-
chr15	96328975	96329125	15:96328975-96329125	-
chr15	96329186	96329336	15:96329186-96329336	ENSG00000185551,ENSG00000247809
chr15	96329586	96329796	15:96329586-96329796	ENSG00000185551,ENSG00000247809
chr15	96330166	96330336	15:96330166-96330336	ENSG00000275322,ENSG00000283888,ENSG00000185551,ENSG00000247809
chr15	96330586	96330736	15:96330586-96330736	ENSG00000259534,ENSG00000242295,ENSG00000259542,ENSG00000259614,ENSG00000275322,ENSG00000283888,ENSG00000185551,ENSG00000247809
chr15	96331426	96331836	15:96331426-96331836	ENSG00000283888,ENSG00000185551
chr15	96332346	96332496	15:96332346-96332496	ENSG00000283888,ENSG00000185551
chr15	96332826	96332976	15:96332826-96332976	ENSG00000283888,ENSG00000185551
chr15	96345606	96345756	15:96345606-96345756	ENSG00000259275,ENSG00000275322
chr15	96346146	96346296	15:96346146-96346296	ENSG00000259275,ENSG00000275322
chr15	96346666	96346816	15:96346666-96346816	ENSG00000259275,ENSG00000275322
chr15	96347306	96347456	15:96347306-96347456	ENSG00000259275,ENSG00000275322
chr15	96348266	96348416	15:96348266-96348416	ENSG00000259275,ENSG00000275322
chr15	96348546	96348846	15:96348546-96348846	ENSG00000259275,ENSG00000275322
chr15	96349106	96349256	15:96349106-96349256	ENSG00000259275,ENSG00000275322
chr15	96349406	96349556	15:96349406-96349556	ENSG00000259275,ENSG00000275322
chr15	96349746	96349896	15:96349746-96349896	ENSG00000259275,ENSG00000275322
chr15	96350018	96350168	15:96350018-96350168	ENSG00000259275
chr15	96350566	96350716	15:96350566-96350716	ENSG00000259275
chr15	96351106	96351256	15:96351106-96351256	ENSG00000259275
chr15	96351377	96351527	15:96351377-96351527	ENSG00000259275
chr15	96351786	96351936	15:96351786-96351936	ENSG00000259275
chr15	96352270	96352570	15:96352270-96352570	ENSG00000259275
chr15	96352746	96352896	15:96352746-96352896	ENSG00000259275
chr15	96353106	96353256	15:96353106-96353256	ENSG00000259275
chr15	96353406	96353556	15:96353406-96353556	ENSG00000259275
chr15	96353726	96353876	15:96353726-96353876	ENSG00000259275
chr15	96354026	96354176	15:96354026-96354176	ENSG00000259275
chr15	96354518	96354668	15:96354518-96354668	-
chr15	96354838	96354988	15:96354838-96354988	ENSG00000259275
chr15	96355106	96355256	15:96355106-96355256	ENSG00000259340,ENSG00000259542,ENSG00000259614,ENSG00000259275
chr15	96356942	96357096	15:96356942-96357096	ENSG00000259340,ENSG00000274079,ENSG00000222617,ENSG00000259534,ENSG00000242295,ENSG00000250825,ENSG00000259542,ENSG00000259614,ENSG00000259275
chr15	96357676	96357976	15:96357676-96357976	ENSG00000259614
chr15	96359792	96359942	15:96359792-96359942	ENSG00000259614
chr15	96428825	96428995	15:96428825-96428995	ENSG00000259340,ENSG00000274079,ENSG00000222617,ENSG00000259534,ENSG00000242295,ENSG00000250825,ENSG00000259312,ENSG00000259542,ENSG00000259614
chr15	96585725	96585955	15:96585725-96585955	ENSG00000259340,ENSG00000274079
chr15	96702632	96702782	15:96702632-96702782	ENSG00000185594,ENSG00000259282,ENSG00000214424
chr15	96849615	96849765	15:96849615-96849765	ENSG00000223120,ENSG00000185594,ENSG00000259282,ENSG00000214424
chr15	96851745	96851935	15:96851745-96851935	ENSG00000223120,ENSG00000185594,ENSG00000259282,ENSG00000214424,ENSG00000259340,ENSG00000274079
chr15	96890025	96890175	15:96890025-96890175	ENSG00000185594,ENSG00000259282
chr15	96890325	96890475	15:96890325-96890475	ENSG00000185594,ENSG00000259282,ENSG00000214424
chr15	96893433	96893595	15:96893433-96893595	ENSG00000185594,ENSG00000259282,ENSG00000214424
chr15	96948085	96948235	15:96948085-96948235	-
chr15	97036313	97036613	15:97036313-97036613	ENSG00000214424
chr15	97084725	97084906	15:97084725-97084906	-
chr15	97177245	97177455	15:97177245-97177455	ENSG00000259403,ENSG00000242863,ENSG00000185594,ENSG00000259282
chr15	97235445	97235595	15:97235445-97235595	ENSG00000259485,ENSG00000259403,ENSG00000242863
chr15	97239225	97239375	15:97239225-97239375	ENSG00000259485
chr15	97245865	97246035	15:97245865-97246035	ENSG00000259485,ENSG00000259403,ENSG00000242863,ENSG00000287321
chr15	97301884	97302034	15:97301884-97302034	ENSG00000259485,ENSG00000259403,ENSG00000242863
chr15	97461331	97461519	15:97461331-97461519	ENSG00000259403,ENSG00000259664,ENSG00000242863,ENSG00000251729,ENSG00000279091,ENSG00000259582,ENSG00000287267,ENSG00000287321
chr15	97502185	97502355	15:97502185-97502355	ENSG00000259664,ENSG00000242863,ENSG00000251729,ENSG00000279091,ENSG00000259582,ENSG00000287267,ENSG00000287321
chr15	97504225	97504395	15:97504225-97504395	ENSG00000259403,ENSG00000259664,ENSG00000242863,ENSG00000251729,ENSG00000279091,ENSG00000259582,ENSG00000287267,ENSG00000287321,ENSG00000251209
chr15	97755225	97755395	15:97755225-97755395	ENSG00000259403,ENSG00000242863,ENSG00000259582,ENSG00000287267,ENSG00000287321,ENSG00000251209,ENSG00000259870
chr15	97759495	97759655	15:97759495-97759655	ENSG00000251209
chr15	97904252	97904430	15:97904252-97904430	ENSG00000251209,ENSG00000259870,ENSG00000258483,ENSG00000283372,ENSG00000222361,ENSG00000259611,ENSG00000259320,ENSG00000259266
chr15	97909425	97909575	15:97909425-97909575	ENSG00000251209,ENSG00000259870,ENSG00000259478,ENSG00000258483,ENSG00000283372,ENSG00000222361,ENSG00000259611,ENSG00000259320,ENSG00000259266
chr15	97960445	97960615	15:97960445-97960615	ENSG00000259403,ENSG00000242863,ENSG00000259582,ENSG00000287267,ENSG00000287321,ENSG00000251209,ENSG00000259870,ENSG00000287000,ENSG00000140450,ENSG00000259478,ENSG00000258483,ENSG00000283372,ENSG00000222361,ENSG00000259611,ENSG00000259320,ENSG00000259266,ENSG00000259041
chr15	98085126	98085296	15:98085126-98085296	ENSG00000251209,ENSG00000259870,ENSG00000259478,ENSG00000258483,ENSG00000283372,ENSG00000222361,ENSG00000259611,ENSG00000259320,ENSG00000259266
chr15	98154966	98155116	15:98154966-98155116	ENSG00000259870,ENSG00000259320,ENSG00000259266
chr15	98178086	98178256	15:98178086-98178256	ENSG00000251209,ENSG00000259870,ENSG00000258483,ENSG00000222361,ENSG00000259320,ENSG00000259266,ENSG00000259041
chr15	98295218	98295392	15:98295218-98295392	ENSG00000259199,ENSG00000259041
chr15	98311706	98311856	15:98311706-98311856	ENSG00000251209,ENSG00000259870,ENSG00000259199,ENSG00000259320,ENSG00000259266,ENSG00000259041,ENSG00000274312,ENSG00000277987
chr15	98428506	98428656	15:98428506-98428656	ENSG00000259041,ENSG00000274312,ENSG00000277987,ENSG00000259507
chr15	98428742	98428892	15:98428742-98428892	ENSG00000259041,ENSG00000277987,ENSG00000259507
chr15	98442527	98442696	15:98442527-98442696	ENSG00000259507
chr15	98519186	98519356	15:98519186-98519356	ENSG00000283597,ENSG00000259507,ENSG00000278022
chr15	98548246	98548396	15:98548246-98548396	ENSG00000283597
chr15	98548546	98548716	15:98548546-98548716	ENSG00000283597,ENSG00000259507
chr15	98600446	98600596	15:98600446-98600596	-
chr15	98648076	98648226	15:98648076-98648226	ENSG00000259424,ENSG00000140443,ENSG00000278022
chr15	98648366	98648536	15:98648366-98648536	ENSG00000259424,ENSG00000140443,ENSG00000278022
chr15	98671806	98671956	15:98671806-98671956	ENSG00000259507,ENSG00000278022
chr15	98727746	98727896	15:98727746-98727896	ENSG00000140443,ENSG00000278022
chr15	98777026	98777176	15:98777026-98777176	ENSG00000278022,ENSG00000264480,ENSG00000287191
chr15	98779703	98779866	15:98779703-98779866	ENSG00000278022,ENSG00000264480,ENSG00000287191
chr15	98799546	98799716	15:98799546-98799716	ENSG00000259507,ENSG00000264480,ENSG00000287191
chr15	98800666	98800856	15:98800666-98800856	ENSG00000259507,ENSG00000278022,ENSG00000264480,ENSG00000287191,ENSG00000183571
chr15	98823206	98823356	15:98823206-98823356	ENSG00000140443,ENSG00000287191
chr15	98852386	98852556	15:98852386-98852556	ENSG00000259507,ENSG00000259424,ENSG00000140443,ENSG00000278022,ENSG00000264480,ENSG00000287191,ENSG00000183571,ENSG00000278090
chr15	98853286	98853456	15:98853286-98853456	ENSG00000259507,ENSG00000259424,ENSG00000140443,ENSG00000278022,ENSG00000264480,ENSG00000287191,ENSG00000183571,ENSG00000278090
chr15	98856666	98856836	15:98856666-98856836	ENSG00000259424,ENSG00000278022,ENSG00000287191,ENSG00000183571
chr15	98873926	98874091	15:98873926-98874091	ENSG00000140443,ENSG00000183571
chr15	98896926	98897096	15:98896926-98897096	ENSG00000259507,ENSG00000140443,ENSG00000278022,ENSG00000259621,ENSG00000183571,ENSG00000278090
chr15	98903498	98903648	15:98903498-98903648	ENSG00000140443,ENSG00000259621
chr15	98954566	98954736	15:98954566-98954736	ENSG00000140443,ENSG00000183571,ENSG00000278090
chr15	98983426	98983636	15:98983426-98983636	ENSG00000183571,ENSG00000278090
chr15	99016746	99016896	15:99016746-99016896	ENSG00000183571,ENSG00000278090
chr15	99059086	99059256	15:99059086-99059256	ENSG00000183571,ENSG00000278090
chr15	99076766	99076916	15:99076766-99076916	ENSG00000259507,ENSG00000183571,ENSG00000278090
chr15	99106539	99106689	15:99106539-99106689	ENSG00000259475,ENSG00000182253,ENSG00000259921
chr15	99110844	99110994	15:99110844-99110994	ENSG00000259475,ENSG00000182253,ENSG00000259921
chr15	99123830	99124120	15:99123830-99124120	ENSG00000259507,ENSG00000259475,ENSG00000183571,ENSG00000182253,ENSG00000261054,ENSG00000103852,ENSG00000261616,ENSG00000259921,ENSG00000182397,ENSG00000259655,ENSG00000241588,ENSG00000259363
chr15	99130328	99130480	15:99130328-99130480	ENSG00000261054,ENSG00000103852,ENSG00000261616,ENSG00000259921
chr15	99139421	99139571	15:99139421-99139571	ENSG00000261054,ENSG00000103852,ENSG00000261616,ENSG00000259921
chr15	99181503	99181653	15:99181503-99181653	ENSG00000103852,ENSG00000259921
chr15	99181724	99181874	15:99181724-99181874	ENSG00000103852,ENSG00000259921
chr15	99213310	99213460	15:99213310-99213460	ENSG00000182253,ENSG00000259921
chr15	99249570	99249720	15:99249570-99249720	ENSG00000103852,ENSG00000168904
chr15	99251230	99251380	15:99251230-99251380	ENSG00000103852,ENSG00000168904,ENSG00000259706,ENSG00000182397,ENSG00000259655,ENSG00000241588,ENSG00000259363
chr15	99273110	99273260	15:99273110-99273260	ENSG00000182397,ENSG00000259655,ENSG00000241588,ENSG00000259363
chr15	99286550	99286700	15:99286550-99286700	ENSG00000168904,ENSG00000259228,ENSG00000259257,ENSG00000182397,ENSG00000259655,ENSG00000241588,ENSG00000259363
chr15	99306210	99306380	15:99306210-99306380	ENSG00000168904,ENSG00000259228,ENSG00000259257,ENSG00000241562,ENSG00000182397,ENSG00000259655,ENSG00000241588,ENSG00000259363
chr15	99324050	99324220	15:99324050-99324220	ENSG00000168904,ENSG00000259257,ENSG00000182397,ENSG00000259655,ENSG00000241588
chr15	99324350	99324520	15:99324350-99324520	ENSG00000168904,ENSG00000259257
chr15	99386030	99386180	15:99386030-99386180	ENSG00000168904,ENSG00000259257,ENSG00000259590,ENSG00000274294,ENSG00000241562
chr15	99408450	99408600	15:99408450-99408600	ENSG00000259257,ENSG00000259590,ENSG00000259760,ENSG00000274294,ENSG00000279846,ENSG00000241562,ENSG00000259655,ENSG00000241588
chr15	99425270	99425420	15:99425270-99425420	ENSG00000259590,ENSG00000274294,ENSG00000259341,ENSG00000241562
chr15	99438750	99438980	15:99438750-99438980	ENSG00000274294,ENSG00000259341,ENSG00000241562
chr15	99442530	99442740	15:99442530-99442740	ENSG00000274294,ENSG00000259341,ENSG00000275771
chr15	99452790	99452940	15:99452790-99452940	ENSG00000274294
chr15	99452966	99453116	15:99452966-99453116	-
chr15	99455010	99455200	15:99455010-99455200	ENSG00000259257,ENSG00000274294,ENSG00000286893,ENSG00000279846,ENSG00000241562,ENSG00000259655,ENSG00000241588
chr15	99476610	99476760	15:99476610-99476760	ENSG00000259257,ENSG00000274294,ENSG00000286893,ENSG00000279846,ENSG00000241562,ENSG00000257109
chr15	99507570	99507740	15:99507570-99507740	ENSG00000279846,ENSG00000241562
chr15	99507890	99508040	15:99507890-99508040	ENSG00000279846,ENSG00000241562
chr15	99537537	99537687	15:99537537-99537687	ENSG00000241562
chr15	99565830	99566000	15:99565830-99566000	ENSG00000241562,ENSG00000068305
chr15	99682550	99682720	15:99682550-99682720	ENSG00000201724,ENSG00000182397,ENSG00000185596,ENSG00000284557,ENSG00000259553
chr15	99703390	99703540	15:99703390-99703540	ENSG00000259228,ENSG00000068305
chr15	99703770	99703920	15:99703770-99703920	ENSG00000259228,ENSG00000259257,ENSG00000241562,ENSG00000068305,ENSG00000201724,ENSG00000183060,ENSG00000182397,ENSG00000259655,ENSG00000241588,ENSG00000259363
chr15	99704470	99704640	15:99704470-99704640	ENSG00000259228,ENSG00000259257,ENSG00000241562,ENSG00000068305,ENSG00000201724,ENSG00000183060,ENSG00000182397,ENSG00000259655,ENSG00000241588,ENSG00000259363
chr15	99704733	99704883	15:99704733-99704883	ENSG00000259228
chr15	99708670	99708820	15:99708670-99708820	ENSG00000259228,ENSG00000068305,ENSG00000183060,ENSG00000259655,ENSG00000241588
chr15	99719074	99719224	15:99719074-99719224	ENSG00000183060,ENSG00000182397
chr15	99733450	99733600	15:99733450-99733600	ENSG00000183060,ENSG00000182397,ENSG00000259655,ENSG00000241588,ENSG00000259363
chr15	99755910	99756060	15:99755910-99756060	ENSG00000259228,ENSG00000182397,ENSG00000259655,ENSG00000241588
chr15	99928490	99928640	15:99928490-99928640	ENSG00000182397,ENSG00000259363,ENSG00000259430,ENSG00000259646
chr15	99954510	99954700	15:99954510-99954700	ENSG00000182397,ENSG00000259363,ENSG00000254744,ENSG00000252957,ENSG00000259356,ENSG00000259430,ENSG00000154227,ENSG00000270127,ENSG00000251819,ENSG00000275449,ENSG00000200095,ENSG00000259540,ENSG00000259205
chr15	99983470	99983620	15:99983470-99983620	ENSG00000254744,ENSG00000140470,ENSG00000259219,ENSG00000252957,ENSG00000259430
chr15	100017252	100017402	15:100017252-100017402	ENSG00000252957
chr15	100043110	100043280	15:100043110-100043280	ENSG00000259363,ENSG00000254744,ENSG00000252957,ENSG00000259356
chr15	100111150	100111300	15:100111150-100111300	ENSG00000254744,ENSG00000252957,ENSG00000259356,ENSG00000259430,ENSG00000270127,ENSG00000251819,ENSG00000183909
chr15	100114210	100114360	15:100114210-100114360	ENSG00000254744,ENSG00000252957,ENSG00000259356,ENSG00000270127,ENSG00000251819,ENSG00000183909
chr15	100245550	100245700	15:100245550-100245700	-
chr15	100272949	100273099	15:100272949-100273099	-
chr15	100339110	100339260	15:100339110-100339260	ENSG00000140470,ENSG00000259430,ENSG00000259540,ENSG00000259205
chr15	100342030	100342200	15:100342030-100342200	ENSG00000182397,ENSG00000259363,ENSG00000140470,ENSG00000189419,ENSG00000259430,ENSG00000154227,ENSG00000270127,ENSG00000251819,ENSG00000200095,ENSG00000259540,ENSG00000259205
chr15	100346856	100347006	15:100346856-100347006	ENSG00000140470,ENSG00000189419,ENSG00000259430,ENSG00000200095,ENSG00000259540,ENSG00000259205
chr15	100349750	100349900	15:100349750-100349900	ENSG00000140470,ENSG00000189419,ENSG00000259430,ENSG00000200095,ENSG00000259540,ENSG00000259205
chr15	100350210	100350360	15:100350210-100350360	ENSG00000182397,ENSG00000259363,ENSG00000140470,ENSG00000189419,ENSG00000259430,ENSG00000154227,ENSG00000270127,ENSG00000251819,ENSG00000185596,ENSG00000284557,ENSG00000259553,ENSG00000200095,ENSG00000259540,ENSG00000259205
chr15	100457370	100457557	15:100457370-100457557	ENSG00000259430,ENSG00000154227,ENSG00000270127,ENSG00000251819,ENSG00000200095,ENSG00000259540,ENSG00000259205
chr15	100593010	100593160	15:100593010-100593160	ENSG00000154227,ENSG00000270127,ENSG00000251819,ENSG00000200095,ENSG00000140471,ENSG00000259540,ENSG00000259205
chr15	100602210	100602400	15:100602210-100602400	ENSG00000182397,ENSG00000259363,ENSG00000259430,ENSG00000154227,ENSG00000270127,ENSG00000251819,ENSG00000248472,ENSG00000257109,ENSG00000212306,ENSG00000183475,ENSG00000200095,ENSG00000140471,ENSG00000259540,ENSG00000259205
chr15	100627910	100628080	15:100627910-100628080	ENSG00000154227,ENSG00000270127,ENSG00000251819,ENSG00000184254,ENSG00000272639,ENSG00000259604,ENSG00000259381,ENSG00000212306,ENSG00000200095,ENSG00000259540,ENSG00000259205
chr15	100628155	100628305	15:100628155-100628305	ENSG00000212306
chr15	100652117	100652267	15:100652117-100652267	ENSG00000259381,ENSG00000212306
chr15	100653810	100653960	15:100653810-100653960	ENSG00000259381,ENSG00000212306
chr15	100687656	100687840	15:100687656-100687840	ENSG00000272639,ENSG00000259604,ENSG00000279588,ENSG00000212306
chr15	100721150	100721300	15:100721150-100721300	ENSG00000279588,ENSG00000259579
chr15	100721930	100722100	15:100721930-100722100	ENSG00000270127,ENSG00000251819,ENSG00000248472,ENSG00000272639,ENSG00000259604,ENSG00000279588,ENSG00000259579,ENSG00000259540,ENSG00000259205
chr15	100722490	100722640	15:100722490-100722640	ENSG00000279588,ENSG00000259579
chr15	100725270	100725420	15:100725270-100725420	ENSG00000279588,ENSG00000259579
chr15	100765290	100765480	15:100765290-100765480	ENSG00000270127,ENSG00000251819,ENSG00000232459,ENSG00000248472,ENSG00000259646,ENSG00000272639,ENSG00000259604,ENSG00000279588
chr15	100809098	100809248	15:100809098-100809248	ENSG00000279588
chr15	100853870	100854020	15:100853870-100854020	ENSG00000272639,ENSG00000259604,ENSG00000272808,ENSG00000232386,ENSG00000259586
chr15	100873170	100873340	15:100873170-100873340	ENSG00000278456,ENSG00000184254,ENSG00000272639,ENSG00000259604,ENSG00000272808,ENSG00000232386,ENSG00000259586,ENSG00000212306
chr15	100889430	100889640	15:100889430-100889640	ENSG00000278456,ENSG00000184254,ENSG00000272639,ENSG00000259604
chr15	100902530	100902720	15:100902530-100902720	ENSG00000275449,ENSG00000183909,ENSG00000259583,ENSG00000278456,ENSG00000184254,ENSG00000272639,ENSG00000259604
chr15	100902817	100902967	15:100902817-100902967	ENSG00000275449,ENSG00000184254
chr15	100918110	100918260	15:100918110-100918260	ENSG00000154237,ENSG00000259583
chr15	100918972	100919122	15:100918972-100919122	ENSG00000154237,ENSG00000259583
chr15	100947930	100948080	15:100947930-100948080	ENSG00000177693
chr15	100958410	100958686	15:100958410-100958686	-
chr15	100958750	100958900	15:100958750-100958900	-
chr15	101007050	101007200	15:101007050-101007200	ENSG00000275771,ENSG00000154237,ENSG00000259583
chr15	101008450	101008620	15:101008450-101008620	ENSG00000275771,ENSG00000154237,ENSG00000259583
chr15	101015330	101015480	15:101015330-101015480	ENSG00000154237
chr15	101024230	101024420	15:101024230-101024420	ENSG00000259464,ENSG00000232459,ENSG00000248472,ENSG00000183909,ENSG00000177693,ENSG00000259454,ENSG00000287892,ENSG00000259376,ENSG00000154237
chr15	101031465	101031615	15:101031465-101031615	ENSG00000177693
chr15	101045450	101045600	15:101045450-101045600	ENSG00000257109,ENSG00000287892,ENSG00000259376,ENSG00000154237
chr15	101069330	101069480	15:101069330-101069480	ENSG00000257109,ENSG00000287892,ENSG00000154237
chr15	101091750	101091920	15:101091750-101091920	ENSG00000259464,ENSG00000248472,ENSG00000275449,ENSG00000214344,ENSG00000259764,ENSG00000131871,ENSG00000259365,ENSG00000287892,ENSG00000259755
chr15	101092198	101092348	15:101092198-101092348	ENSG00000259755
chr15	101092350	101092500	15:101092350-101092500	ENSG00000259755
chr15	101115910	101116080	15:101115910-101116080	ENSG00000248472,ENSG00000259454,ENSG00000259365
chr15	101121658	101121980	15:101121658-101121980	ENSG00000259365
chr15	101127150	101127340	15:101127150-101127340	ENSG00000257109
chr15	101127830	101128000	15:101127830-101128000	ENSG00000274139,ENSG00000259660,ENSG00000240927,ENSG00000232459,ENSG00000248472,ENSG00000259646,ENSG00000259454,ENSG00000257109,ENSG00000214344,ENSG00000259764,ENSG00000131873,ENSG00000259182,ENSG00000259365
chr15	101128230	101128420	15:101128230-101128420	ENSG00000257109,ENSG00000259365
chr15	101139030	101139180	15:101139030-101139180	ENSG00000248472,ENSG00000257109
chr15	101139530	101139680	15:101139530-101139680	ENSG00000248472,ENSG00000259454,ENSG00000257109,ENSG00000259764,ENSG00000259182
chr15	101160588	101160778	15:101160588-101160778	ENSG00000248472,ENSG00000259182
chr15	101187830	101188000	15:101187830-101188000	ENSG00000248472,ENSG00000248893,ENSG00000131873,ENSG00000259182
chr15	101199010	101199206	15:101199010-101199206	ENSG00000183909,ENSG00000131873
chr15	101199870	101200020	15:101199870-101200020	ENSG00000248472,ENSG00000183909,ENSG00000259764,ENSG00000131873
chr15	101201490	101201660	15:101201490-101201660	ENSG00000232459,ENSG00000248472,ENSG00000183909,ENSG00000177693,ENSG00000131873,ENSG00000259182
chr15	101201936	101202086	15:101201936-101202086	ENSG00000183909,ENSG00000177693
chr15	101206410	101206560	15:101206410-101206560	-
chr15	101250410	101250560	15:101250410-101250560	ENSG00000131873
chr15	101251930	101252100	15:101251930-101252100	ENSG00000248472,ENSG00000259454,ENSG00000259764,ENSG00000131871,ENSG00000131873,ENSG00000259755
chr15	101255970	101256180	15:101255970-101256180	ENSG00000183909,ENSG00000259646,ENSG00000131871,ENSG00000131873,ENSG00000259755
chr15	101258230	101258386	15:101258230-101258386	ENSG00000259646,ENSG00000131873,ENSG00000259755
chr15	101277430	101277580	15:101277430-101277580	ENSG00000259764,ENSG00000259172,ENSG00000131876,ENSG00000131871
chr15	101295230	101295380	15:101295230-101295380	ENSG00000274139,ENSG00000259464,ENSG00000259695,ENSG00000184277,ENSG00000252614,ENSG00000259658,ENSG00000240927,ENSG00000275771,ENSG00000259646,ENSG00000259454,ENSG00000257109,ENSG00000259764,ENSG00000279970,ENSG00000259172,ENSG00000140479,ENSG00000131876,ENSG00000131871
chr15	101295910	101296120	15:101295910-101296120	ENSG00000274139,ENSG00000259695,ENSG00000259646,ENSG00000257109,ENSG00000259764,ENSG00000279970,ENSG00000259172,ENSG00000140479,ENSG00000131876
chr15	101300410	101300560	15:101300410-101300560	ENSG00000274139,ENSG00000259464,ENSG00000259695,ENSG00000259764,ENSG00000279970,ENSG00000259172,ENSG00000140479,ENSG00000131876
chr15	101372255	101372405	15:101372255-101372405	ENSG00000274139,ENSG00000259764,ENSG00000140479
chr15	101517739	101517889	15:101517739-101517889	ENSG00000274139,ENSG00000277210,ENSG00000282793,ENSG00000259464,ENSG00000259695
chr15	101530259	101530409	15:101530259-101530409	ENSG00000274139,ENSG00000277210,ENSG00000282793,ENSG00000259464,ENSG00000259695,ENSG00000177693,ENSG00000140479
chr15	101613552	101613702	15:101613552-101613702	ENSG00000274139,ENSG00000259464,ENSG00000259695,ENSG00000286733
chr15	101615953	101616103	15:101615953-101616103	ENSG00000274139,ENSG00000259464,ENSG00000259695,ENSG00000286733,ENSG00000184277
chr15	101616212	101616362	15:101616212-101616362	ENSG00000274139,ENSG00000259464,ENSG00000259695,ENSG00000286733,ENSG00000184277,ENSG00000259764
chr15	101641252	101641406	15:101641252-101641406	ENSG00000274139,ENSG00000259464,ENSG00000259695,ENSG00000184277,ENSG00000252614,ENSG00000259454,ENSG00000259764,ENSG00000279970,ENSG00000259172,ENSG00000131876
chr15	101652372	101652522	15:101652372-101652522	ENSG00000274139,ENSG00000259464,ENSG00000259695,ENSG00000184277,ENSG00000252614,ENSG00000259658,ENSG00000259660,ENSG00000240927,ENSG00000275449,ENSG00000257109,ENSG00000259764,ENSG00000259172,ENSG00000131876
chr15	101675916	101676066	15:101675916-101676066	ENSG00000259658,ENSG00000240927,ENSG00000232459,ENSG00000185596,ENSG00000284557,ENSG00000259553,ENSG00000183909,ENSG00000259454,ENSG00000257109,ENSG00000214344
chr15	101676232	101676422	15:101676232-101676422	ENSG00000259695,ENSG00000185418,ENSG00000259658,ENSG00000259660,ENSG00000259236,ENSG00000240927,ENSG00000182854,ENSG00000232459,ENSG00000185596,ENSG00000284557,ENSG00000259553,ENSG00000183909,ENSG00000259454,ENSG00000257109,ENSG00000214344,ENSG00000259764
chr15	101692952	101693102	15:101692952-101693102	ENSG00000259464,ENSG00000185418,ENSG00000259658,ENSG00000259660,ENSG00000259236,ENSG00000240927,ENSG00000182854,ENSG00000232459,ENSG00000275449,ENSG00000259646,ENSG00000259454,ENSG00000214344,ENSG00000259764
chr15	101724432	101724582	15:101724432-101724582	ENSG00000185418,ENSG00000259658,ENSG00000259660,ENSG00000259236,ENSG00000240927,ENSG00000232459,ENSG00000275449,ENSG00000248893,ENSG00000259646,ENSG00000259454,ENSG00000214344
chr15	101795543	101795722	15:101795543-101795722	ENSG00000259660,ENSG00000259236,ENSG00000240927,ENSG00000184140,ENSG00000182854,ENSG00000232459,ENSG00000177693,ENSG00000259646,ENSG00000259454,ENSG00000257109,ENSG00000214344
chr15	101980632	101980782	15:101980632-101980782	-
chr16	53655	53805	16:53655-53805	ENSG00000286901,ENSG00000188536,ENSG00000225323,ENSG00000206178,ENSG00000233614,ENSG00000234769,ENSG00000278739,ENSG00000260803,ENSG00000231439,ENSG00000226942,ENSG00000161980,ENSG00000161981,ENSG00000007384,ENSG00000269482
chr16	65797	65947	16:65797-65947	ENSG00000086506,ENSG00000188536,ENSG00000260803,ENSG00000231439,ENSG00000226942,ENSG00000007384,ENSG00000278995,ENSG00000103152,ENSG00000269482
chr16	71560	71710	16:71560-71710	ENSG00000234769,ENSG00000278739,ENSG00000231439,ENSG00000007384,ENSG00000278995,ENSG00000103152,ENSG00000269482
chr16	75973	76123	16:75973-76123	ENSG00000260803,ENSG00000226942,ENSG00000007384,ENSG00000278995,ENSG00000103152,ENSG00000269482
chr16	76296	76446	16:76296-76446	ENSG00000225323,ENSG00000260803,ENSG00000231439,ENSG00000226942,ENSG00000007384,ENSG00000278995,ENSG00000103152,ENSG00000269482
chr16	97057	97207	16:97057-97207	ENSG00000086506,ENSG00000207243,ENSG00000206172,ENSG00000188536,ENSG00000225323,ENSG00000206178,ENSG00000228779,ENSG00000234769,ENSG00000278739,ENSG00000260803,ENSG00000231439,ENSG00000226942,ENSG00000007384,ENSG00000103148,ENSG00000269482
chr16	107137	107287	16:107137-107287	ENSG00000268836,ENSG00000086506,ENSG00000207243,ENSG00000206172,ENSG00000188536,ENSG00000225323,ENSG00000206178,ENSG00000206177,ENSG00000228779,ENSG00000234769,ENSG00000278739,ENSG00000260803,ENSG00000231439,ENSG00000226942,ENSG00000103148
chr16	113516	113686	16:113516-113686	ENSG00000268836,ENSG00000086506,ENSG00000207243,ENSG00000206172,ENSG00000188536,ENSG00000225323,ENSG00000206178,ENSG00000206177,ENSG00000228779,ENSG00000234769,ENSG00000278739,ENSG00000260803,ENSG00000226942,ENSG00000103148
chr16	138636	138806	16:138636-138806	ENSG00000286901,ENSG00000268836,ENSG00000086506,ENSG00000207243,ENSG00000206172,ENSG00000188536,ENSG00000225323,ENSG00000206178,ENSG00000206177,ENSG00000130656,ENSG00000228779,ENSG00000231439,ENSG00000103148
chr16	149482	149646	16:149482-149646	ENSG00000188536,ENSG00000225323,ENSG00000206178,ENSG00000206177,ENSG00000130656,ENSG00000228779,ENSG00000103148
chr16	181436	181586	16:181436-181586	ENSG00000268836,ENSG00000086506,ENSG00000207243,ENSG00000206172,ENSG00000188536,ENSG00000225323,ENSG00000206178,ENSG00000206177
chr16	229116	229266	16:229116-229266	ENSG00000286901,ENSG00000167930,ENSG00000206168,ENSG00000007392
chr16	229356	229526	16:229356-229526	ENSG00000286901,ENSG00000076344,ENSG00000167930,ENSG00000206168,ENSG00000007392,ENSG00000188536,ENSG00000225323
chr16	234396	234586	16:234396-234586	ENSG00000286901,ENSG00000167930,ENSG00000206168,ENSG00000007392
chr16	234696	234866	16:234696-234866	ENSG00000286901,ENSG00000167930,ENSG00000206168,ENSG00000007392
chr16	234976	235146	16:234976-235146	ENSG00000286901,ENSG00000076344,ENSG00000167930,ENSG00000206168,ENSG00000007392,ENSG00000205918,ENSG00000261613
chr16	235496	235666	16:235496-235666	ENSG00000286901,ENSG00000076344,ENSG00000167930,ENSG00000206168,ENSG00000261613
chr16	279101	279251	16:279101-279251	ENSG00000242173,ENSG00000286901,ENSG00000076344,ENSG00000185615
chr16	327320	327470	16:327320-327470	ENSG00000286901
chr16	327611	327761	16:327611-327761	ENSG00000286901
chr16	352715	353125	16:352715-353125	ENSG00000242173,ENSG00000286901,ENSG00000076344,ENSG00000185615,ENSG00000103126,ENSG00000236829
chr16	362261	362418	16:362261-362418	-
chr16	370535	370685	16:370535-370685	ENSG00000286901,ENSG00000103126,ENSG00000086504,ENSG00000129925,ENSG00000236829
chr16	391975	392125	16:391975-392125	ENSG00000129925,ENSG00000236829,ENSG00000103202
chr16	397769	397919	16:397769-397919	ENSG00000236829,ENSG00000103202,ENSG00000242612
chr16	401715	401885	16:401715-401885	ENSG00000236829,ENSG00000103202,ENSG00000242612,ENSG00000201034
chr16	401995	402145	16:401995-402145	ENSG00000236829,ENSG00000103202,ENSG00000242612
chr16	424395	424585	16:424395-424585	ENSG00000242612,ENSG00000276984,ENSG00000090565,ENSG00000201034
chr16	425335	425485	16:425335-425485	ENSG00000276984,ENSG00000090565,ENSG00000201034,ENSG00000230428
chr16	425510	425660	16:425510-425660	ENSG00000276984,ENSG00000090565,ENSG00000201034
chr16	457178	457328	16:457178-457328	ENSG00000201034,ENSG00000230428
chr16	497335	497485	16:497335-497485	ENSG00000090565,ENSG00000201034
chr16	509315	509465	16:509315-509465	ENSG00000090565,ENSG00000201034,ENSG00000277142,ENSG00000261691
chr16	527455	527685	16:527455-527685	ENSG00000277142,ENSG00000103326,ENSG00000266124,ENSG00000261691,ENSG00000257108,ENSG00000282907
chr16	535640	535790	16:535640-535790	ENSG00000277142,ENSG00000103326,ENSG00000266124,ENSG00000266235,ENSG00000261691,ENSG00000161992
chr16	539982	540145	16:539982-540145	ENSG00000277142,ENSG00000103326,ENSG00000266124,ENSG00000266235,ENSG00000261691,ENSG00000161992,ENSG00000257108,ENSG00000282907
chr16	569615	569765	16:569615-569765	ENSG00000261691,ENSG00000161992,ENSG00000007541,ENSG00000257108,ENSG00000282907
chr16	589495	589645	16:589495-589645	ENSG00000277142,ENSG00000261691,ENSG00000161992,ENSG00000007541,ENSG00000257108,ENSG00000282907,ENSG00000197562,ENSG00000130731,ENSG00000228201,ENSG00000161996,ENSG00000262528,ENSG00000140983
chr16	589835	589985	16:589835-589985	ENSG00000277142,ENSG00000261691,ENSG00000161992,ENSG00000007541,ENSG00000257108,ENSG00000282907,ENSG00000197562,ENSG00000130731,ENSG00000172366,ENSG00000228201,ENSG00000161996,ENSG00000262528,ENSG00000140983
chr16	593015	593265	16:593015-593265	ENSG00000197562
chr16	626955	627105	16:626955-627105	ENSG00000261691,ENSG00000197562,ENSG00000127578,ENSG00000130731,ENSG00000172366,ENSG00000228201,ENSG00000161996,ENSG00000262528
chr16	636335	636485	16:636335-636485	ENSG00000127578,ENSG00000130731,ENSG00000172366,ENSG00000228201,ENSG00000161996,ENSG00000262528
chr16	636715	637065	16:636715-637065	ENSG00000127578,ENSG00000130731,ENSG00000172366,ENSG00000228201,ENSG00000161996,ENSG00000262528
chr16	649195	649365	16:649195-649365	ENSG00000130731,ENSG00000172366,ENSG00000228201,ENSG00000161996,ENSG00000262528
chr16	660806	661106	16:660806-661106	ENSG00000161996,ENSG00000262528,ENSG00000140983
chr16	667975	668125	16:667975-668125	ENSG00000161999,ENSG00000103266,ENSG00000279441,ENSG00000161996,ENSG00000262528,ENSG00000140983,ENSG00000103269,ENSG00000260394
chr16	679400	679700	16:679400-679700	ENSG00000161999,ENSG00000103266,ENSG00000279441,ENSG00000140983,ENSG00000103269,ENSG00000260394
chr16	680015	680165	16:680015-680165	ENSG00000261659,ENSG00000127580,ENSG00000161999,ENSG00000103266,ENSG00000279441,ENSG00000140983,ENSG00000103269,ENSG00000260394
chr16	680215	680365	16:680215-680365	ENSG00000261659,ENSG00000127580,ENSG00000161999,ENSG00000103266,ENSG00000279441,ENSG00000140983,ENSG00000103269,ENSG00000260394
chr16	684335	684485	16:684335-684485	ENSG00000261659,ENSG00000127580,ENSG00000161999,ENSG00000103266,ENSG00000279441,ENSG00000161996,ENSG00000140983,ENSG00000103269,ENSG00000260394
chr16	690364	690514	16:690364-690514	ENSG00000207579,ENSG00000279136,ENSG00000102854,ENSG00000279255,ENSG00000127585,ENSG00000261659,ENSG00000127580,ENSG00000161999,ENSG00000103266
chr16	709672	709822	16:709672-709822	ENSG00000207579,ENSG00000279136,ENSG00000102854,ENSG00000103253,ENSG00000162004,ENSG00000103260,ENSG00000259840,ENSG00000279255,ENSG00000127585
chr16	712835	713007	16:712835-713007	ENSG00000127586,ENSG00000007376,ENSG00000207579,ENSG00000279136,ENSG00000102854,ENSG00000103245,ENSG00000103253,ENSG00000162004,ENSG00000103254,ENSG00000103260,ENSG00000259840,ENSG00000279255,ENSG00000127585,ENSG00000261613
chr16	714954	715120	16:714954-715120	ENSG00000207579,ENSG00000279136,ENSG00000102854,ENSG00000103245,ENSG00000103253,ENSG00000162004,ENSG00000103254,ENSG00000103260,ENSG00000259840
chr16	720475	720625	16:720475-720625	ENSG00000279136,ENSG00000102854,ENSG00000103245,ENSG00000103253,ENSG00000162004,ENSG00000103254,ENSG00000103260
chr16	740935	741105	16:740935-741105	ENSG00000007376,ENSG00000207579,ENSG00000279136,ENSG00000102854,ENSG00000103245,ENSG00000103253,ENSG00000162004,ENSG00000103254,ENSG00000103260,ENSG00000259840
chr16	788455	788625	16:788455-788625	ENSG00000172236,ENSG00000275438,ENSG00000127586,ENSG00000007376,ENSG00000207579,ENSG00000162006,ENSG00000279136,ENSG00000102854,ENSG00000103245,ENSG00000259840
chr16	807815	807985	16:807815-807985	ENSG00000196364,ENSG00000260182,ENSG00000095917,ENSG00000172236,ENSG00000277010,ENSG00000116176,ENSG00000184471,ENSG00000261720,ENSG00000260022,ENSG00000275438,ENSG00000287855,ENSG00000127588,ENSG00000127586,ENSG00000007376,ENSG00000207579,ENSG00000279136,ENSG00000102854
chr16	815029	815179	16:815029-815179	ENSG00000260022,ENSG00000275438,ENSG00000287855
chr16	920394	920585	16:920394-920585	ENSG00000197253,ENSG00000260439,ENSG00000260316,ENSG00000260022,ENSG00000275438
chr16	920735	920885	16:920735-920885	ENSG00000260439,ENSG00000260316,ENSG00000260022,ENSG00000275438
chr16	968715	968865	16:968715-968865	ENSG00000005513,ENSG00000260807,ENSG00000276931,ENSG00000260316,ENSG00000260022,ENSG00000103227,ENSG00000275438
chr16	970072	970222	16:970072-970222	ENSG00000005513,ENSG00000260807,ENSG00000276931,ENSG00000103227
chr16	970915	971085	16:970915-971085	ENSG00000005513,ENSG00000260807,ENSG00000276931,ENSG00000260316,ENSG00000260022,ENSG00000103227,ENSG00000275438
chr16	1002855	1003025	16:1002855-1003025	ENSG00000260182,ENSG00000095917,ENSG00000277010,ENSG00000116176,ENSG00000184471,ENSG00000261720,ENSG00000260496,ENSG00000005513,ENSG00000260807,ENSG00000260316,ENSG00000260022,ENSG00000275438
chr16	1025313	1025463	16:1025313-1025463	ENSG00000261720,ENSG00000260316,ENSG00000260022,ENSG00000275438
chr16	1048487	1048637	16:1048487-1048637	ENSG00000184471,ENSG00000261720,ENSG00000260022,ENSG00000275438
chr16	1055178	1055328	16:1055178-1055328	ENSG00000184471,ENSG00000261720,ENSG00000261713,ENSG00000260022,ENSG00000275438
chr16	1078635	1078821	16:1078635-1078821	ENSG00000172236,ENSG00000184471,ENSG00000162009,ENSG00000261720,ENSG00000261713
chr16	1106375	1106545	16:1106375-1106545	ENSG00000196364,ENSG00000260182,ENSG00000095917,ENSG00000172236,ENSG00000197253,ENSG00000277010,ENSG00000116176,ENSG00000261294,ENSG00000196557,ENSG00000273551,ENSG00000260532,ENSG00000260702,ENSG00000184471,ENSG00000261720
chr16	1174595	1174745	16:1174595-1174745	ENSG00000196364,ENSG00000260182,ENSG00000095917,ENSG00000172236,ENSG00000197253,ENSG00000277010,ENSG00000116176,ENSG00000261294,ENSG00000259910,ENSG00000260403,ENSG00000196557,ENSG00000273551,ENSG00000184471
chr16	1182435	1182585	16:1182435-1182585	ENSG00000260284,ENSG00000260991,ENSG00000261564,ENSG00000196364,ENSG00000260182,ENSG00000095917,ENSG00000172236,ENSG00000197253,ENSG00000277010,ENSG00000116176,ENSG00000261294,ENSG00000259910,ENSG00000260403,ENSG00000196557,ENSG00000273551,ENSG00000184471,ENSG00000261720,ENSG00000260022,ENSG00000275438,ENSG00000279136
chr16	1183395	1183545	16:1183395-1183545	ENSG00000261564,ENSG00000196364,ENSG00000260182,ENSG00000095917,ENSG00000172236,ENSG00000197253,ENSG00000277010,ENSG00000116176,ENSG00000261294,ENSG00000259910,ENSG00000260403,ENSG00000196557,ENSG00000273551,ENSG00000184471
chr16	1309034	1309204	16:1309034-1309204	ENSG00000261641,ENSG00000260425,ENSG00000090581,ENSG00000007520,ENSG00000007516,ENSG00000219274,ENSG00000261505,ENSG00000103275,ENSG00000274751,ENSG00000260710,ENSG00000260284,ENSG00000260991,ENSG00000261564,ENSG00000196364,ENSG00000260182,ENSG00000095917,ENSG00000172236,ENSG00000197253,ENSG00000277010,ENSG00000116176,ENSG00000261294,ENSG00000260022,ENSG00000260051
chr16	1309577	1309727	16:1309577-1309727	ENSG00000219274,ENSG00000261505,ENSG00000103275,ENSG00000274751,ENSG00000260710,ENSG00000260284,ENSG00000260991,ENSG00000261564
chr16	1342974	1343184	16:1342974-1343184	ENSG00000260425,ENSG00000090581,ENSG00000007520,ENSG00000007516,ENSG00000219274,ENSG00000261505
chr16	1351834	1351984	16:1351834-1351984	ENSG00000260425,ENSG00000090581,ENSG00000007520,ENSG00000007516,ENSG00000219274,ENSG00000261505
chr16	1378990	1379140	16:1378990-1379140	ENSG00000059145,ENSG00000260425
chr16	1408214	1408384	16:1408214-1408384	ENSG00000261641,ENSG00000279930,ENSG00000197599,ENSG00000284395,ENSG00000260132,ENSG00000059145,ENSG00000260425,ENSG00000219274,ENSG00000196364,ENSG00000260051
chr16	1413844	1413994	16:1413844-1413994	ENSG00000260132,ENSG00000059145
chr16	1414594	1414744	16:1414594-1414744	ENSG00000260132,ENSG00000059145,ENSG00000260425
chr16	1420754	1420904	16:1420754-1420904	ENSG00000261641,ENSG00000103249,ENSG00000279930,ENSG00000197599,ENSG00000284395,ENSG00000174109,ENSG00000260132,ENSG00000059145,ENSG00000260425,ENSG00000090581,ENSG00000219274,ENSG00000261505,ENSG00000260991,ENSG00000261564,ENSG00000196364,ENSG00000260182,ENSG00000095917,ENSG00000197253,ENSG00000116176,ENSG00000260051,ENSG00000261430,ENSG00000260646,ENSG00000280327,ENSG00000260954,ENSG00000260989,ENSG00000261732,ENSG00000269937
chr16	1474994	1475164	16:1474994-1475164	ENSG00000261641,ENSG00000103249,ENSG00000279930,ENSG00000197599,ENSG00000284395,ENSG00000260051,ENSG00000261430,ENSG00000219027,ENSG00000251692,ENSG00000100726,ENSG00000260646,ENSG00000280327,ENSG00000260954,ENSG00000260989,ENSG00000260436,ENSG00000261140
chr16	1492954	1493104	16:1492954-1493104	ENSG00000261641,ENSG00000103249,ENSG00000260051,ENSG00000261430,ENSG00000219027,ENSG00000251692,ENSG00000100726,ENSG00000260646,ENSG00000280327,ENSG00000260954,ENSG00000260989
chr16	1493214	1493404	16:1493214-1493404	ENSG00000261641,ENSG00000103249,ENSG00000260051,ENSG00000261430,ENSG00000219027,ENSG00000251692,ENSG00000100726,ENSG00000260646,ENSG00000280327,ENSG00000260954,ENSG00000260989
chr16	1493505	1493655	16:1493505-1493655	ENSG00000103249,ENSG00000219027,ENSG00000251692,ENSG00000100726,ENSG00000260646
chr16	1494454	1494604	16:1494454-1494604	ENSG00000261641,ENSG00000103249,ENSG00000197599,ENSG00000260051,ENSG00000261430,ENSG00000219027,ENSG00000251692,ENSG00000100726,ENSG00000260646,ENSG00000280327,ENSG00000260954,ENSG00000260989
chr16	1531202	1531352	16:1531202-1531352	ENSG00000187535,ENSG00000260646,ENSG00000131634,ENSG00000280062,ENSG00000280327,ENSG00000260954,ENSG00000260989
chr16	1533534	1533684	16:1533534-1533684	ENSG00000261641,ENSG00000260051,ENSG00000100726,ENSG00000187535,ENSG00000260646,ENSG00000131634,ENSG00000280062,ENSG00000280231,ENSG00000280327,ENSG00000260954,ENSG00000260989
chr16	1556434	1556584	16:1556434-1556584	ENSG00000261641,ENSG00000260051,ENSG00000187535,ENSG00000260646,ENSG00000280231,ENSG00000280327,ENSG00000260954,ENSG00000260989
chr16	1610734	1610884	16:1610734-1610884	ENSG00000187535,ENSG00000280327,ENSG00000260954,ENSG00000260989,ENSG00000007545,ENSG00000226890,ENSG00000261732,ENSG00000261613
chr16	1612074	1612244	16:1612074-1612244	ENSG00000261641,ENSG00000279930,ENSG00000197599,ENSG00000284395,ENSG00000260425,ENSG00000219274,ENSG00000196364,ENSG00000197253,ENSG00000260051,ENSG00000261430,ENSG00000100726,ENSG00000187535,ENSG00000260646,ENSG00000280327,ENSG00000260954,ENSG00000260989,ENSG00000007545,ENSG00000226890,ENSG00000261732,ENSG00000278987,ENSG00000261613
chr16	1651386	1651536	16:1651386-1651536	ENSG00000007545,ENSG00000226890,ENSG00000261732
chr16	1678094	1678264	16:1678094-1678264	ENSG00000197253,ENSG00000260051,ENSG00000280327,ENSG00000260954,ENSG00000260989,ENSG00000007545,ENSG00000226890,ENSG00000261732,ENSG00000206053,ENSG00000278987,ENSG00000138834,ENSG00000275092,ENSG00000265820
chr16	1705754	1705904	16:1705754-1705904	ENSG00000278987,ENSG00000138834,ENSG00000275092,ENSG00000261399
chr16	1706034	1706184	16:1706034-1706184	ENSG00000226890,ENSG00000261732,ENSG00000278987,ENSG00000138834,ENSG00000275092,ENSG00000261399,ENSG00000265820
chr16	1722274	1722424	16:1722274-1722424	ENSG00000261641,ENSG00000197599,ENSG00000260425,ENSG00000261564,ENSG00000196364,ENSG00000260182,ENSG00000095917,ENSG00000172236,ENSG00000197253,ENSG00000277010,ENSG00000116176,ENSG00000260051,ENSG00000260646,ENSG00000280327,ENSG00000260954,ENSG00000260989,ENSG00000226890,ENSG00000261732,ENSG00000206053,ENSG00000278987,ENSG00000138834,ENSG00000275092,ENSG00000261399,ENSG00000265820,ENSG00000261207,ENSG00000099769,ENSG00000205918
chr16	1723636	1723786	16:1723636-1723786	ENSG00000275092,ENSG00000261399,ENSG00000265820,ENSG00000205918
chr16	1746274	1746424	16:1746274-1746424	ENSG00000138834,ENSG00000265820,ENSG00000261207
chr16	1773094	1773260	16:1773094-1773260	ENSG00000138834,ENSG00000103024,ENSG00000074071,ENSG00000197774,ENSG00000162032,ENSG00000095906
chr16	1778214	1778364	16:1778214-1778364	ENSG00000103024,ENSG00000074071,ENSG00000197774,ENSG00000162032,ENSG00000095906,ENSG00000099769
chr16	1782714	1782864	16:1782714-1782864	ENSG00000138834,ENSG00000103024,ENSG00000074071,ENSG00000197774,ENSG00000162032,ENSG00000095906,ENSG00000099769,ENSG00000063854,ENSG00000180185,ENSG00000260541
chr16	1812794	1812964	16:1812794-1812964	ENSG00000099769,ENSG00000063854,ENSG00000260541
chr16	1826814	1826964	16:1826814-1826964	ENSG00000099769,ENSG00000063854,ENSG00000180185,ENSG00000162039,ENSG00000260541,ENSG00000281219,ENSG00000259947,ENSG00000162040
chr16	1827114	1827284	16:1827114-1827284	ENSG00000099769,ENSG00000063854,ENSG00000180185,ENSG00000260541,ENSG00000259947
chr16	1827399	1827549	16:1827399-1827549	ENSG00000063854,ENSG00000180185,ENSG00000260541
chr16	1858314	1858614	16:1858314-1858614	ENSG00000162039,ENSG00000260541,ENSG00000281219,ENSG00000259947,ENSG00000162040
chr16	1863754	1863904	16:1863754-1863904	ENSG00000162039,ENSG00000260541,ENSG00000281219,ENSG00000259947,ENSG00000162040
chr16	1870854	1871004	16:1870854-1871004	ENSG00000162039,ENSG00000260541,ENSG00000281219,ENSG00000259947,ENSG00000162040
chr16	1929714	1929884	16:1929714-1929884	ENSG00000162039,ENSG00000260541,ENSG00000281219,ENSG00000259947,ENSG00000162040
chr16	1943294	1943444	16:1943294-1943444	ENSG00000233614,ENSG00000162039,ENSG00000260541,ENSG00000281219,ENSG00000259947,ENSG00000162040,ENSG00000198736,ENSG00000140986,ENSG00000140990,ENSG00000140988,ENSG00000206811,ENSG00000207405,ENSG00000255513,ENSG00000255198
chr16	1959414	1959564	16:1959414-1959564	ENSG00000140986,ENSG00000140990,ENSG00000140988,ENSG00000206811,ENSG00000207405,ENSG00000255513,ENSG00000255198
chr16	1964834	1964984	16:1964834-1964984	ENSG00000140986,ENSG00000140990,ENSG00000140988,ENSG00000206811,ENSG00000207405,ENSG00000255513,ENSG00000255198,ENSG00000273587,ENSG00000179580,ENSG00000277602,ENSG00000183751,ENSG00000196408,ENSG00000127554,ENSG00000261790,ENSG00000127561
chr16	1971894	1972084	16:1971894-1972084	ENSG00000140986,ENSG00000140990,ENSG00000140988,ENSG00000206811,ENSG00000207405,ENSG00000255513,ENSG00000255198,ENSG00000273587,ENSG00000179580,ENSG00000277602,ENSG00000183751,ENSG00000196408,ENSG00000127554,ENSG00000261790,ENSG00000127561
chr16	1984034	1984184	16:1984034-1984184	ENSG00000277602,ENSG00000183751,ENSG00000196408,ENSG00000127554,ENSG00000261790,ENSG00000127561
chr16	1992254	1992424	16:1992254-1992424	ENSG00000196408,ENSG00000127554,ENSG00000261790,ENSG00000127561,ENSG00000260107,ENSG00000167962
chr16	2003954	2004104	16:2003954-2004104	ENSG00000261790,ENSG00000127561,ENSG00000260107,ENSG00000167962,ENSG00000183971,ENSG00000265386,ENSG00000260447
chr16	2009814	2009964	16:2009814-2009964	ENSG00000261790,ENSG00000127561,ENSG00000260107,ENSG00000167962,ENSG00000183971,ENSG00000265386
chr16	2010011	2010461	16:2010011-2010461	ENSG00000167962,ENSG00000183971,ENSG00000265386,ENSG00000269937
chr16	2023226	2023384	16:2023226-2023384	ENSG00000183971,ENSG00000265386,ENSG00000065054,ENSG00000103197,ENSG00000008710,ENSG00000284008,ENSG00000261240,ENSG00000260447,ENSG00000264397
chr16	2035734	2035884	16:2035734-2035884	ENSG00000065054,ENSG00000065057,ENSG00000103197,ENSG00000008710,ENSG00000284008,ENSG00000261240,ENSG00000260447
chr16	2047814	2047984	16:2047814-2047984	ENSG00000065054,ENSG00000065057,ENSG00000103197,ENSG00000008710,ENSG00000221656,ENSG00000259933,ENSG00000284008,ENSG00000261240,ENSG00000260447
chr16	2091249	2091399	16:2091249-2091399	ENSG00000008710,ENSG00000221656,ENSG00000259933,ENSG00000261123,ENSG00000284008,ENSG00000261240,ENSG00000260447
chr16	2125022	2125172	16:2125022-2125172	ENSG00000008710,ENSG00000284008,ENSG00000261240,ENSG00000260447,ENSG00000200059,ENSG00000265867
chr16	2128534	2128684	16:2128534-2128684	ENSG00000008710,ENSG00000221656,ENSG00000259933,ENSG00000261123,ENSG00000284008,ENSG00000261240,ENSG00000260447,ENSG00000200059,ENSG00000265867,ENSG00000264397
chr16	2136114	2136264	16:2136114-2136264	ENSG00000183971,ENSG00000265386,ENSG00000065054,ENSG00000103197,ENSG00000008710,ENSG00000221656,ENSG00000259933,ENSG00000261123,ENSG00000284008,ENSG00000261240,ENSG00000260447,ENSG00000200059,ENSG00000265867,ENSG00000264397,ENSG00000167964
chr16	2140702	2140852	16:2140702-2140852	ENSG00000265386,ENSG00000008710,ENSG00000284008,ENSG00000261240,ENSG00000260447,ENSG00000200059,ENSG00000265867,ENSG00000264397,ENSG00000167964
chr16	2153636	2153786	16:2153636-2153786	ENSG00000167964,ENSG00000260260,ENSG00000206630,ENSG00000281010,ENSG00000131653,ENSG00000279057
chr16	2155494	2155644	16:2155494-2155644	ENSG00000167962,ENSG00000183971,ENSG00000265386,ENSG00000065054,ENSG00000103197,ENSG00000008710,ENSG00000221656,ENSG00000259933,ENSG00000261123,ENSG00000284008,ENSG00000261240,ENSG00000260447,ENSG00000200059,ENSG00000265867,ENSG00000264397,ENSG00000167964,ENSG00000260260,ENSG00000206630,ENSG00000281010,ENSG00000131653,ENSG00000167971,ENSG00000167965,ENSG00000259780,ENSG00000167968,ENSG00000167969,ENSG00000261663,ENSG00000261613
chr16	2205203	2205353	16:2205203-2205353	ENSG00000167971,ENSG00000167965,ENSG00000182685,ENSG00000184207,ENSG00000261532
chr16	2205374	2205544	16:2205374-2205544	ENSG00000167971,ENSG00000167965,ENSG00000182685,ENSG00000184207,ENSG00000261532
chr16	2205854	2206024	16:2205854-2206024	ENSG00000167971,ENSG00000167965,ENSG00000182685,ENSG00000184207,ENSG00000261532
chr16	2214954	2215104	16:2214954-2215104	ENSG00000260447,ENSG00000167971,ENSG00000167965,ENSG00000182685,ENSG00000184207,ENSG00000261532,ENSG00000167967,ENSG00000259780,ENSG00000167968,ENSG00000167969,ENSG00000261663
chr16	2223434	2223604	16:2223434-2223604	ENSG00000261240,ENSG00000167971,ENSG00000167965,ENSG00000182685,ENSG00000184207,ENSG00000261532,ENSG00000167967,ENSG00000259780,ENSG00000167968,ENSG00000167969,ENSG00000261663,ENSG00000205937,ENSG00000260778,ENSG00000243445
chr16	2251634	2251804	16:2251634-2251804	ENSG00000167971,ENSG00000259780,ENSG00000167968,ENSG00000167969,ENSG00000261663,ENSG00000205937,ENSG00000260778
chr16	2268094	2268244	16:2268094-2268244	ENSG00000167971,ENSG00000259780,ENSG00000167968,ENSG00000167969,ENSG00000261663,ENSG00000205937,ENSG00000260778,ENSG00000243445,ENSG00000264004,ENSG00000284346,ENSG00000266643
chr16	2340814	2340984	16:2340814-2340984	ENSG00000279057,ENSG00000260095,ENSG00000283180,ENSG00000238098,ENSG00000243445,ENSG00000167972
chr16	2366041	2366191	16:2366041-2366191	ENSG00000238098
chr16	2388971	2389133	16:2388971-2389133	-
chr16	2423214	2423364	16:2423214-2423364	ENSG00000269937,ENSG00000283180,ENSG00000285970,ENSG00000162063
chr16	2428694	2428844	16:2428694-2428844	ENSG00000260095,ENSG00000283180,ENSG00000285970,ENSG00000162063
chr16	2429214	2429364	16:2429214-2429364	ENSG00000260293,ENSG00000162065,ENSG00000162068,ENSG00000260874,ENSG00000260095,ENSG00000283180,ENSG00000285970,ENSG00000162063,ENSG00000238098,ENSG00000243445,ENSG00000167972
chr16	2430474	2430624	16:2430474-2430624	ENSG00000280402,ENSG00000279568,ENSG00000260095,ENSG00000283180,ENSG00000285970,ENSG00000162063
chr16	2459974	2460124	16:2459974-2460124	ENSG00000280402,ENSG00000279568,ENSG00000261288,ENSG00000260293,ENSG00000162065,ENSG00000162068,ENSG00000259895,ENSG00000274805,ENSG00000162062,ENSG00000260874,ENSG00000260095,ENSG00000283180,ENSG00000285970,ENSG00000243445
chr16	2474981	2475144	16:2474981-2475144	ENSG00000260293,ENSG00000162065,ENSG00000162068,ENSG00000260095,ENSG00000283180
chr16	2501314	2501504	16:2501314-2501504	ENSG00000167971,ENSG00000280402,ENSG00000279568,ENSG00000261288,ENSG00000259784,ENSG00000185883,ENSG00000260272,ENSG00000260293,ENSG00000162065,ENSG00000162068,ENSG00000260095,ENSG00000283180,ENSG00000285970,ENSG00000243445
chr16	2501594	2501744	16:2501594-2501744	ENSG00000280402,ENSG00000279568,ENSG00000259784,ENSG00000185883,ENSG00000260272,ENSG00000162065,ENSG00000162068,ENSG00000260095,ENSG00000283180,ENSG00000243445
chr16	2502749	2503199	16:2502749-2503199	ENSG00000260272,ENSG00000162065
chr16	2513614	2513764	16:2513614-2513764	ENSG00000261288,ENSG00000162066,ENSG00000279520,ENSG00000259784,ENSG00000185883,ENSG00000162065,ENSG00000162068
chr16	2513814	2513964	16:2513814-2513964	ENSG00000162066,ENSG00000279520,ENSG00000259784,ENSG00000185883
chr16	2520274	2520424	16:2520274-2520424	ENSG00000280402,ENSG00000279568,ENSG00000261288,ENSG00000261613,ENSG00000266232,ENSG00000205923,ENSG00000162066,ENSG00000279520,ENSG00000259784,ENSG00000185883
chr16	2531974	2532144	16:2531974-2532144	ENSG00000261288,ENSG00000140992,ENSG00000266232,ENSG00000205923,ENSG00000162066,ENSG00000279520,ENSG00000259784,ENSG00000185883
chr16	2535685	2535884	16:2535685-2535884	ENSG00000279057,ENSG00000261288,ENSG00000140992,ENSG00000266232,ENSG00000205923
chr16	2537794	2537964	16:2537794-2537964	ENSG00000279057,ENSG00000261288,ENSG00000140992,ENSG00000266232,ENSG00000205923,ENSG00000162066,ENSG00000279520
chr16	2603254	2603424	16:2603254-2603424	ENSG00000279901,ENSG00000167977,ENSG00000260176,ENSG00000215154,ENSG00000261093,ENSG00000279162,ENSG00000280402,ENSG00000279568,ENSG00000261288,ENSG00000140992
chr16	2670128	2670278	16:2670128-2670278	ENSG00000260565
chr16	2673184	2673334	16:2673184-2673334	ENSG00000260565
chr16	2673474	2673644	16:2673474-2673644	ENSG00000279901,ENSG00000167977,ENSG00000260565,ENSG00000260176,ENSG00000205918
chr16	2682394	2682544	16:2682394-2682544	ENSG00000215148,ENSG00000221719,ENSG00000279901,ENSG00000167977,ENSG00000260565,ENSG00000260176,ENSG00000205918
chr16	2691694	2691844	16:2691694-2691844	ENSG00000279901,ENSG00000167977,ENSG00000280402,ENSG00000279568
chr16	2693319	2693469	16:2693319-2693469	ENSG00000279901,ENSG00000167977,ENSG00000280402,ENSG00000279568
chr16	2715614	2715764	16:2715614-2715764	ENSG00000172382
chr16	2721074	2721224	16:2721074-2721224	ENSG00000172382
chr16	2721334	2721504	16:2721334-2721504	ENSG00000172382
chr16	2751974	2752124	16:2751974-2752124	ENSG00000167978,ENSG00000205913
chr16	2752314	2752464	16:2752314-2752464	ENSG00000262154,ENSG00000215148,ENSG00000221719,ENSG00000103355,ENSG00000276791,ENSG00000103363,ENSG00000167978,ENSG00000205913
chr16	2752494	2752664	16:2752494-2752664	ENSG00000262154,ENSG00000007038,ENSG00000215148,ENSG00000221719,ENSG00000103355,ENSG00000276791,ENSG00000103363,ENSG00000167978,ENSG00000205913,ENSG00000172382,ENSG00000260176
chr16	2777254	2777444	16:2777254-2777444	ENSG00000262154,ENSG00000007038,ENSG00000215148,ENSG00000221719,ENSG00000103355,ENSG00000276791,ENSG00000103363,ENSG00000167978
chr16	2777454	2777664	16:2777454-2777664	ENSG00000215148,ENSG00000221719,ENSG00000103355,ENSG00000276791,ENSG00000103363,ENSG00000167978
chr16	2777880	2778030	16:2777880-2778030	ENSG00000215148,ENSG00000221719,ENSG00000103355,ENSG00000276791,ENSG00000103363,ENSG00000167978
chr16	2835754	2835904	16:2835754-2835904	ENSG00000263325,ENSG00000005001,ENSG00000172460,ENSG00000162078,ENSG00000262154,ENSG00000007038,ENSG00000215148,ENSG00000221719
chr16	2835958	2836108	16:2835958-2836108	ENSG00000263325,ENSG00000005001,ENSG00000172460,ENSG00000162078,ENSG00000262154,ENSG00000007038,ENSG00000215148,ENSG00000221719
chr16	2838974	2839137	16:2838974-2839137	ENSG00000263325,ENSG00000005001,ENSG00000172460,ENSG00000162078,ENSG00000262154,ENSG00000007038,ENSG00000215148,ENSG00000221719
chr16	2868182	2868332	16:2868182-2868332	ENSG00000263280,ENSG00000263325,ENSG00000005001,ENSG00000172460,ENSG00000262154,ENSG00000007038,ENSG00000215148,ENSG00000221719
chr16	2868454	2868624	16:2868454-2868624	ENSG00000263280,ENSG00000263325,ENSG00000005001,ENSG00000172460,ENSG00000162078,ENSG00000262154,ENSG00000007038,ENSG00000215148,ENSG00000221719,ENSG00000103355,ENSG00000260176
chr16	2874954	2875104	16:2874954-2875104	ENSG00000162076,ENSG00000261613
chr16	2882734	2882884	16:2882734-2882884	ENSG00000262482,ENSG00000262959,ENSG00000162076,ENSG00000263280,ENSG00000263325,ENSG00000005001,ENSG00000262154,ENSG00000007038,ENSG00000215148,ENSG00000221719,ENSG00000103355,ENSG00000260176,ENSG00000279057,ENSG00000205918
chr16	2883074	2883244	16:2883074-2883244	ENSG00000262482,ENSG00000162076,ENSG00000263280,ENSG00000263325,ENSG00000005001,ENSG00000262154,ENSG00000007038,ENSG00000215148,ENSG00000221719,ENSG00000260176,ENSG00000205918
chr16	2890774	2890924	16:2890774-2890924	ENSG00000162076
chr16	2904294	2904444	16:2904294-2904444	ENSG00000162076
chr16	2904674	2904824	16:2904674-2904824	ENSG00000162076
chr16	2905474	2905624	16:2905474-2905624	ENSG00000262482,ENSG00000262959,ENSG00000059122,ENSG00000162076,ENSG00000263280,ENSG00000263325,ENSG00000005001,ENSG00000262154,ENSG00000007038,ENSG00000215148,ENSG00000221719,ENSG00000205918
chr16	2905854	2906004	16:2905854-2906004	ENSG00000262482,ENSG00000262959,ENSG00000059122,ENSG00000162076,ENSG00000263280,ENSG00000263325,ENSG00000005001,ENSG00000262154,ENSG00000007038,ENSG00000215148,ENSG00000221719,ENSG00000205918
chr16	2907120	2907270	16:2907120-2907270	ENSG00000059122
chr16	2911774	2911944	16:2911774-2911944	ENSG00000262482,ENSG00000262959,ENSG00000059122,ENSG00000162076,ENSG00000263280,ENSG00000263325,ENSG00000005001,ENSG00000262154,ENSG00000007038,ENSG00000215148,ENSG00000221719
chr16	2912634	2912784	16:2912634-2912784	ENSG00000059122
chr16	2919754	2919932	16:2919754-2919932	ENSG00000262959,ENSG00000059122
chr16	2927134	2927304	16:2927134-2927304	ENSG00000262482,ENSG00000262959,ENSG00000059122,ENSG00000263325,ENSG00000005001,ENSG00000262154,ENSG00000007038,ENSG00000215148,ENSG00000221719
chr16	2961828	2961984	16:2961828-2961984	ENSG00000162073,ENSG00000127564,ENSG00000131650,ENSG00000262482
chr16	2968847	2968997	16:2968847-2968997	ENSG00000274367,ENSG00000162073,ENSG00000127564,ENSG00000131650,ENSG00000262482,ENSG00000279057
chr16	2969134	2969288	16:2969134-2969288	ENSG00000274367,ENSG00000162073,ENSG00000127564,ENSG00000131650,ENSG00000262482,ENSG00000279057
chr16	2970234	2970384	16:2970234-2970384	ENSG00000274367,ENSG00000162073,ENSG00000127564
chr16	2980494	2980664	16:2980494-2980664	ENSG00000262152,ENSG00000274367,ENSG00000162073,ENSG00000127564,ENSG00000131650,ENSG00000262482
chr16	2983774	2983924	16:2983774-2983924	ENSG00000262152,ENSG00000274367,ENSG00000162073,ENSG00000127564,ENSG00000131650,ENSG00000262482
chr16	3003914	3004064	16:3003914-3004064	ENSG00000184697,ENSG00000006327,ENSG00000103145,ENSG00000131652,ENSG00000162069,ENSG00000205890,ENSG00000008516,ENSG00000213937,ENSG00000272079,ENSG00000262362,ENSG00000262152,ENSG00000274367,ENSG00000127564,ENSG00000262482
chr16	3020214	3020404	16:3020214-3020404	ENSG00000184697,ENSG00000006327,ENSG00000103145,ENSG00000131652,ENSG00000213937
chr16	3020754	3020964	16:3020754-3020964	ENSG00000184697,ENSG00000006327,ENSG00000103145,ENSG00000131652,ENSG00000213937
chr16	3021137	3021287	16:3021137-3021287	ENSG00000184697,ENSG00000006327,ENSG00000103145,ENSG00000131652,ENSG00000213937
chr16	3021494	3021724	16:3021494-3021724	ENSG00000184697,ENSG00000006327,ENSG00000103145,ENSG00000131652,ENSG00000162069,ENSG00000205890,ENSG00000213937,ENSG00000272079,ENSG00000262362
chr16	3021874	3022044	16:3021874-3022044	ENSG00000184697,ENSG00000006327,ENSG00000103145,ENSG00000131652,ENSG00000162069,ENSG00000205890,ENSG00000008516,ENSG00000213937,ENSG00000272079,ENSG00000262362
chr16	3022374	3022544	16:3022374-3022544	ENSG00000184697,ENSG00000006327,ENSG00000103145,ENSG00000131652,ENSG00000162069,ENSG00000205890,ENSG00000008516,ENSG00000213937,ENSG00000272079,ENSG00000262362
chr16	3023014	3023164	16:3023014-3023164	ENSG00000184697,ENSG00000006327,ENSG00000103145,ENSG00000131652,ENSG00000213937
chr16	3023714	3023864	16:3023714-3023864	ENSG00000184697,ENSG00000006327,ENSG00000103145,ENSG00000131652,ENSG00000205890,ENSG00000213937,ENSG00000272079,ENSG00000262362
chr16	3023976	3024126	16:3023976-3024126	ENSG00000184697,ENSG00000006327,ENSG00000103145,ENSG00000131652,ENSG00000162069,ENSG00000205890,ENSG00000213937,ENSG00000272079,ENSG00000262362
chr16	3024234	3024384	16:3024234-3024384	ENSG00000184697,ENSG00000006327,ENSG00000103145,ENSG00000131652,ENSG00000162069,ENSG00000205890,ENSG00000261971,ENSG00000008516,ENSG00000262370,ENSG00000200204,ENSG00000213937,ENSG00000272079,ENSG00000262362,ENSG00000274367
chr16	3028314	3028464	16:3028314-3028464	ENSG00000006327,ENSG00000103145,ENSG00000131652,ENSG00000162069,ENSG00000205890
chr16	3031766	3031916	16:3031766-3031916	ENSG00000162069,ENSG00000205890,ENSG00000008516
chr16	3059334	3059544	16:3059334-3059544	ENSG00000261971,ENSG00000008516,ENSG00000008517,ENSG00000252561,ENSG00000262370,ENSG00000200204,ENSG00000130182
chr16	3065228	3065392	16:3065228-3065392	ENSG00000008517,ENSG00000252561,ENSG00000262370,ENSG00000200204
chr16	3100214	3100364	16:3100214-3100364	ENSG00000008517,ENSG00000252561,ENSG00000262370,ENSG00000200204,ENSG00000130182,ENSG00000263011
chr16	3106514	3106684	16:3106514-3106684	ENSG00000261971,ENSG00000008516,ENSG00000008517,ENSG00000252561,ENSG00000262370,ENSG00000200204,ENSG00000130182,ENSG00000263072,ENSG00000263011,ENSG00000122386
chr16	3112474	3112624	16:3112474-3112624	ENSG00000262370,ENSG00000200204,ENSG00000130182,ENSG00000263011,ENSG00000122386
chr16	3124314	3124464	16:3124314-3124464	ENSG00000261971,ENSG00000008516,ENSG00000008517,ENSG00000252561,ENSG00000262370,ENSG00000200204,ENSG00000130182,ENSG00000263072,ENSG00000263011,ENSG00000122386,ENSG00000085644,ENSG00000280402,ENSG00000279568
chr16	3129614	3129764	16:3129614-3129764	ENSG00000261971,ENSG00000008516,ENSG00000008517,ENSG00000252561,ENSG00000262370,ENSG00000200204,ENSG00000130182,ENSG00000263072,ENSG00000085644,ENSG00000279057
chr16	3134894	3135044	16:3134894-3135044	ENSG00000261971,ENSG00000008516,ENSG00000008517,ENSG00000252561,ENSG00000262370,ENSG00000200204,ENSG00000130182,ENSG00000263072,ENSG00000263011,ENSG00000122386,ENSG00000085644,ENSG00000228146,ENSG00000262521,ENSG00000262668,ENSG00000205918
chr16	3150534	3150704	16:3150534-3150704	ENSG00000008517,ENSG00000252561,ENSG00000262370,ENSG00000200204,ENSG00000130182,ENSG00000263072,ENSG00000085644,ENSG00000228146,ENSG00000261889,ENSG00000262521,ENSG00000262668,ENSG00000168124
chr16	3150887	3151037	16:3150887-3151037	ENSG00000085644,ENSG00000228146,ENSG00000261889,ENSG00000262521,ENSG00000262668
chr16	3152394	3152544	16:3152394-3152544	ENSG00000085644,ENSG00000228146,ENSG00000261889,ENSG00000262521,ENSG00000262668
chr16	3152578	3152728	16:3152578-3152728	ENSG00000085644,ENSG00000228146,ENSG00000261889,ENSG00000262521,ENSG00000262668
chr16	3152834	3153004	16:3152834-3153004	ENSG00000263072,ENSG00000085644,ENSG00000228146,ENSG00000261889,ENSG00000262521,ENSG00000262668,ENSG00000168124
chr16	3157334	3157504	16:3157334-3157504	ENSG00000262370,ENSG00000200204,ENSG00000085644,ENSG00000228146,ENSG00000261889,ENSG00000262521,ENSG00000262668,ENSG00000168124
chr16	3158774	3158924	16:3158774-3158924	ENSG00000228146,ENSG00000261889,ENSG00000262521,ENSG00000262668
chr16	3158934	3159084	16:3158934-3159084	ENSG00000228146,ENSG00000261889,ENSG00000262521,ENSG00000262668
chr16	3224069	3224219	16:3224069-3224219	ENSG00000168124,ENSG00000203581
chr16	3235155	3235305	16:3235155-3235305	ENSG00000262521,ENSG00000262668,ENSG00000168124,ENSG00000203581,ENSG00000010539,ENSG00000103313,ENSG00000281005,ENSG00000279330,ENSG00000279031,ENSG00000273776,ENSG00000168158,ENSG00000262316
chr16	3263715	3263865	16:3263715-3263865	ENSG00000262521,ENSG00000262668,ENSG00000168124,ENSG00000203581,ENSG00000103313,ENSG00000281005,ENSG00000006194,ENSG00000279330,ENSG00000140993,ENSG00000262899
chr16	3264475	3264625	16:3264475-3264625	ENSG00000262521,ENSG00000262668,ENSG00000168124,ENSG00000203581,ENSG00000010539,ENSG00000103313,ENSG00000281005,ENSG00000006194,ENSG00000279330,ENSG00000279031,ENSG00000140993,ENSG00000273776,ENSG00000262899,ENSG00000162086
chr16	3282875	3283025	16:3282875-3283025	ENSG00000262521,ENSG00000262668,ENSG00000168124,ENSG00000203581,ENSG00000281005,ENSG00000006194,ENSG00000279330,ENSG00000279031,ENSG00000140993,ENSG00000273776,ENSG00000168158,ENSG00000262316,ENSG00000262899,ENSG00000162086
chr16	3283275	3283445	16:3283275-3283445	ENSG00000262521,ENSG00000262668,ENSG00000168124,ENSG00000203581,ENSG00000010539,ENSG00000281005,ENSG00000006194,ENSG00000279330,ENSG00000279031,ENSG00000140993,ENSG00000273776,ENSG00000263212,ENSG00000122390,ENSG00000168158,ENSG00000262316,ENSG00000262899,ENSG00000162086
chr16	3305355	3305545	16:3305355-3305545	ENSG00000279031,ENSG00000140993,ENSG00000168158,ENSG00000262316,ENSG00000262899,ENSG00000162086
chr16	3317495	3317645	16:3317495-3317645	ENSG00000140993,ENSG00000262316,ENSG00000262899,ENSG00000162086
chr16	3365015	3365165	16:3365015-3365165	ENSG00000262668,ENSG00000168124,ENSG00000279031,ENSG00000140993,ENSG00000273776,ENSG00000167981,ENSG00000140987,ENSG00000232196,ENSG00000263177,ENSG00000262118,ENSG00000285329,ENSG00000168158,ENSG00000262316,ENSG00000262899,ENSG00000162086
chr16	3371935	3372085	16:3371935-3372085	ENSG00000232196,ENSG00000263177,ENSG00000262118,ENSG00000285329,ENSG00000168158
chr16	3401015	3401225	16:3401015-3401225	ENSG00000262521,ENSG00000262668,ENSG00000168124,ENSG00000203581,ENSG00000279031,ENSG00000140993,ENSG00000273776,ENSG00000263212,ENSG00000122390,ENSG00000167981,ENSG00000103343,ENSG00000140987,ENSG00000168158,ENSG00000262316,ENSG00000262899,ENSG00000162086,ENSG00000279057
chr16	3401695	3401845	16:3401695-3401845	ENSG00000103343,ENSG00000140987
chr16	3443515	3443692	16:3443515-3443692	ENSG00000273776,ENSG00000263212,ENSG00000122390,ENSG00000167981
chr16	3457595	3457765	16:3457595-3457765	ENSG00000273776,ENSG00000263212,ENSG00000122390,ENSG00000167981
chr16	3457915	3458085	16:3457915-3458085	ENSG00000273776,ENSG00000263212,ENSG00000122390,ENSG00000167981
chr16	3500835	3501005	16:3500835-3501005	ENSG00000262521,ENSG00000262668,ENSG00000168124,ENSG00000103351,ENSG00000240311,ENSG00000215131,ENSG00000273776,ENSG00000263212,ENSG00000122390
chr16	3536535	3536688	16:3536535-3536688	ENSG00000103351,ENSG00000278942,ENSG00000262312
chr16	3578922	3579072	16:3578922-3579072	ENSG00000167984,ENSG00000261938
chr16	3580794	3580944	16:3580794-3580944	ENSG00000167984,ENSG00000261938
chr16	3611574	3611724	16:3611574-3611724	ENSG00000167984,ENSG00000188827,ENSG00000213918
chr16	3645580	3645744	16:3645580-3645744	ENSG00000213918,ENSG00000263235
chr16	3654373	3654523	16:3654373-3654523	ENSG00000213918,ENSG00000263235
chr16	3690494	3690644	16:3690494-3690644	ENSG00000126602,ENSG00000276754
chr16	3691047	3691197	16:3691047-3691197	ENSG00000126602,ENSG00000276754
chr16	3717514	3717684	16:3717514-3717684	ENSG00000126602
chr16	3718015	3718165	16:3718015-3718165	ENSG00000126602
chr16	3745794	3745944	16:3745794-3745944	ENSG00000005339
chr16	3745979	3746234	16:3745979-3746234	ENSG00000005339
chr16	3772414	3772584	16:3772414-3772584	ENSG00000005339
chr16	3774477	3774627	16:3774477-3774627	ENSG00000005339
chr16	3820134	3820284	16:3820134-3820284	ENSG00000005339,ENSG00000262516
chr16	3835354	3835504	16:3835354-3835504	ENSG00000262516
chr16	3849614	3849784	16:3849614-3849784	ENSG00000005339,ENSG00000262516
chr16	3880014	3880164	16:3880014-3880164	ENSG00000005339
chr16	3880714	3880904	16:3880714-3880904	ENSG00000005339
chr16	3939187	3939504	16:3939187-3939504	-
chr16	3946254	3946404	16:3946254-3946404	ENSG00000262185,ENSG00000263159,ENSG00000262471
chr16	3950534	3950684	16:3950534-3950684	ENSG00000262185
chr16	3951945	3952146	16:3951945-3952146	ENSG00000262185
chr16	3960699	3961044	16:3960699-3961044	ENSG00000262185,ENSG00000263159
chr16	3971434	3971584	16:3971434-3971584	ENSG00000263159
chr16	3980734	3980904	16:3980734-3980904	ENSG00000162104,ENSG00000263159,ENSG00000262471
chr16	3983114	3983264	16:3983114-3983264	ENSG00000162104,ENSG00000263159
chr16	4011454	4011624	16:4011454-4011624	ENSG00000162104,ENSG00000263159,ENSG00000262471
chr16	4013514	4013684	16:4013514-4013684	ENSG00000162104,ENSG00000263159,ENSG00000262471
chr16	4098056	4098206	16:4098056-4098206	ENSG00000263159,ENSG00000262471
chr16	4123974	4124185	16:4123974-4124185	ENSG00000162104,ENSG00000262471
chr16	4183894	4184044	16:4183894-4184044	ENSG00000263159,ENSG00000262471,ENSG00000263105
chr16	4200306	4200456	16:4200306-4200456	-
chr16	4214254	4214404	16:4214254-4214404	ENSG00000185739
chr16	4217874	4218044	16:4217874-4218044	ENSG00000185739
chr16	4253934	4254084	16:4253934-4254084	ENSG00000263159,ENSG00000262471,ENSG00000263105,ENSG00000185739,ENSG00000262468,ENSG00000090447,ENSG00000262712,ENSG00000261007
chr16	4263834	4263984	16:4263834-4263984	ENSG00000185739,ENSG00000262468,ENSG00000090447,ENSG00000262686,ENSG00000262712
chr16	4271834	4272004	16:4271834-4272004	ENSG00000090447,ENSG00000262686,ENSG00000262712
chr16	4272974	4273124	16:4272974-4273124	ENSG00000090447,ENSG00000262686,ENSG00000262712
chr16	4273214	4273364	16:4273214-4273364	ENSG00000090447,ENSG00000262712
chr16	4273514	4273687	16:4273514-4273687	ENSG00000090447,ENSG00000262712
chr16	4293956	4294106	16:4293956-4294106	ENSG00000262686,ENSG00000262712
chr16	4307774	4308024	16:4307774-4308024	ENSG00000126603,ENSG00000262686,ENSG00000262712
chr16	4309954	4310124	16:4309954-4310124	ENSG00000126603,ENSG00000262686,ENSG00000217930,ENSG00000262712,ENSG00000280063
chr16	4328239	4328389	16:4328239-4328389	ENSG00000126603,ENSG00000262686,ENSG00000262712,ENSG00000280063
chr16	4351354	4351504	16:4351354-4351504	ENSG00000217930,ENSG00000262712,ENSG00000103426,ENSG00000280063,ENSG00000262246
chr16	4370880	4371030	16:4370880-4371030	ENSG00000217930,ENSG00000168140
chr16	4373967	4374117	16:4373967-4374117	ENSG00000217930,ENSG00000262246,ENSG00000168140
chr16	4402750	4402904	16:4402750-4402904	ENSG00000217930,ENSG00000103426,ENSG00000262246
chr16	4410794	4410964	16:4410794-4410964	ENSG00000103426,ENSG00000262246,ENSG00000103423,ENSG00000277170
chr16	4416634	4416784	16:4416634-4416784	ENSG00000103426,ENSG00000262246,ENSG00000103423,ENSG00000277170
chr16	4425514	4425854	16:4425514-4425854	ENSG00000103426,ENSG00000262246,ENSG00000103423,ENSG00000277170,ENSG00000277440,ENSG00000275515
chr16	4474594	4474764	16:4474594-4474764	ENSG00000153406,ENSG00000103415
chr16	4476214	4476404	16:4476214-4476404	ENSG00000153406,ENSG00000103415
chr16	4495214	4495364	16:4495214-4495364	ENSG00000153406,ENSG00000103415
chr16	4522394	4522564	16:4522394-4522564	ENSG00000279057,ENSG00000089486,ENSG00000278434,ENSG00000205832,ENSG00000261789,ENSG00000261612
chr16	4538486	4538636	16:4538486-4538636	ENSG00000089486,ENSG00000278434,ENSG00000205832,ENSG00000261789,ENSG00000261612
chr16	4538774	4538924	16:4538774-4538924	ENSG00000103415,ENSG00000089486,ENSG00000278434,ENSG00000205832,ENSG00000261789,ENSG00000261612
chr16	4548848	4549024	16:4548848-4549024	ENSG00000089486,ENSG00000205832,ENSG00000261789,ENSG00000261612
chr16	4585534	4585710	16:4585534-4585710	ENSG00000205832,ENSG00000261789,ENSG00000261612
chr16	4593094	4593344	16:4593094-4593344	ENSG00000205832,ENSG00000261789,ENSG00000261612
chr16	4614834	4615004	16:4614834-4615004	ENSG00000261789,ENSG00000261612,ENSG00000153443
chr16	4615943	4616093	16:4615943-4616093	ENSG00000153443,ENSG00000102858
chr16	4616254	4616424	16:4616254-4616424	ENSG00000205832,ENSG00000261789,ENSG00000261612,ENSG00000153443,ENSG00000102858,ENSG00000263955,ENSG00000261442,ENSG00000278700,ENSG00000276641,ENSG00000168101,ENSG00000260431,ENSG00000260817,ENSG00000242278,ENSG00000267182,ENSG00000261007,ENSG00000260338,ENSG00000270440
chr16	4624594	4624764	16:4624594-4624764	ENSG00000205832,ENSG00000261789,ENSG00000261612,ENSG00000153443,ENSG00000102858,ENSG00000263955,ENSG00000261442,ENSG00000278700,ENSG00000276641,ENSG00000260431
chr16	4625374	4625524	16:4625374-4625524	ENSG00000102858,ENSG00000263955,ENSG00000261442,ENSG00000276641
chr16	4650603	4650753	16:4650603-4650753	ENSG00000261613,ENSG00000261442,ENSG00000278700,ENSG00000276641
chr16	4660696	4660846	16:4660696-4660846	ENSG00000261442,ENSG00000278700,ENSG00000276641
chr16	4693514	4693664	16:4693514-4693664	ENSG00000261442,ENSG00000276641,ENSG00000168101,ENSG00000168096,ENSG00000266994
chr16	4734354	4734524	16:4734354-4734524	ENSG00000276641,ENSG00000168096,ENSG00000266994,ENSG00000166246,ENSG00000276096,ENSG00000140623
chr16	4734774	4734944	16:4734774-4734944	ENSG00000168096,ENSG00000266994,ENSG00000166246
chr16	4767194	4767344	16:4767194-4767344	ENSG00000168096,ENSG00000266994,ENSG00000166246,ENSG00000103199,ENSG00000276096,ENSG00000140623,ENSG00000285952,ENSG00000267795,ENSG00000067836
chr16	4768474	4768624	16:4768474-4768624	ENSG00000266994,ENSG00000103199,ENSG00000276096,ENSG00000140623
chr16	4768714	4768864	16:4768714-4768864	ENSG00000168096,ENSG00000266994,ENSG00000166246,ENSG00000103199,ENSG00000276096,ENSG00000140623,ENSG00000285952,ENSG00000267795,ENSG00000267077,ENSG00000067836
chr16	4801998	4802298	16:4801998-4802298	ENSG00000140623,ENSG00000285952,ENSG00000267795,ENSG00000267077,ENSG00000067836
chr16	4802894	4803044	16:4802894-4803044	ENSG00000140623,ENSG00000285952,ENSG00000267795,ENSG00000267077,ENSG00000067836
chr16	4847294	4847444	16:4847294-4847444	ENSG00000261613,ENSG00000140623,ENSG00000285952,ENSG00000067836,ENSG00000140632,ENSG00000275056,ENSG00000118900,ENSG00000267072,ENSG00000273963,ENSG00000267182
chr16	4859960	4860110	16:4859960-4860110	ENSG00000140623,ENSG00000140632,ENSG00000118900
chr16	4882394	4882564	16:4882394-4882564	ENSG00000118900
chr16	4882754	4882924	16:4882754-4882924	ENSG00000118900
chr16	4892634	4892784	16:4892634-4892784	ENSG00000118898
chr16	4915118	4915268	16:4915118-4915268	-
chr16	4915474	4915644	16:4915474-4915644	ENSG00000140623,ENSG00000267072,ENSG00000273963,ENSG00000260431,ENSG00000261811,ENSG00000260817,ENSG00000242278,ENSG00000267182,ENSG00000261007,ENSG00000260338,ENSG00000273648,ENSG00000270440,ENSG00000200869
chr16	4943374	4943524	16:4943374-4943524	ENSG00000266994,ENSG00000140623,ENSG00000118898,ENSG00000103184,ENSG00000267072,ENSG00000273963,ENSG00000261811,ENSG00000260817,ENSG00000267182,ENSG00000261007,ENSG00000273648,ENSG00000270440
chr16	4944854	4945004	16:4944854-4945004	ENSG00000279057,ENSG00000266994,ENSG00000140623,ENSG00000118898,ENSG00000103184,ENSG00000267072,ENSG00000273963,ENSG00000261811,ENSG00000260817,ENSG00000242278,ENSG00000267182,ENSG00000261007,ENSG00000273648,ENSG00000270440
chr16	4956254	4956404	16:4956254-4956404	ENSG00000118898,ENSG00000103184,ENSG00000267072
chr16	4958054	4958224	16:4958054-4958224	ENSG00000266994,ENSG00000140623,ENSG00000140632,ENSG00000118898,ENSG00000103184,ENSG00000267072,ENSG00000273963,ENSG00000261811,ENSG00000260817,ENSG00000267182,ENSG00000261007,ENSG00000273648,ENSG00000270440
chr16	5033611	5033761	16:5033611-5033761	ENSG00000267072,ENSG00000103174,ENSG00000033011
chr16	5033874	5034024	16:5033874-5034024	ENSG00000267072,ENSG00000103174,ENSG00000033011,ENSG00000273963
chr16	5071734	5071884	16:5071734-5071884	ENSG00000267072,ENSG00000033011,ENSG00000153446,ENSG00000260882,ENSG00000260431
chr16	5092334	5092500	16:5092334-5092500	ENSG00000153446,ENSG00000118894,ENSG00000267070,ENSG00000273963,ENSG00000260431
chr16	5098074	5098224	16:5098074-5098224	ENSG00000279057,ENSG00000267072,ENSG00000103174,ENSG00000033011,ENSG00000153446,ENSG00000260882,ENSG00000118894,ENSG00000267070,ENSG00000285567,ENSG00000273963,ENSG00000260431,ENSG00000261811,ENSG00000260817,ENSG00000242278,ENSG00000267182,ENSG00000261007,ENSG00000260338,ENSG00000273648,ENSG00000270440
chr16	5098594	5098744	16:5098594-5098744	ENSG00000118894,ENSG00000267070,ENSG00000285567,ENSG00000273963,ENSG00000260431,ENSG00000261811
chr16	6058973	6059123	16:6058973-6059123	ENSG00000078328,ENSG00000267182,ENSG00000261007,ENSG00000260338,ENSG00000273648,ENSG00000270440,ENSG00000280000,ENSG00000257180,ENSG00000259963,ENSG00000252080,ENSG00000200869,ENSG00000240419
chr16	6097513	6097663	16:6097513-6097663	ENSG00000260431,ENSG00000078328,ENSG00000242278,ENSG00000267182,ENSG00000261007,ENSG00000260338,ENSG00000273648,ENSG00000270440,ENSG00000280000,ENSG00000260835,ENSG00000259963,ENSG00000252080,ENSG00000200869,ENSG00000212189,ENSG00000240419,ENSG00000252138
chr16	6375833	6375983	16:6375833-6375983	ENSG00000260431,ENSG00000261811,ENSG00000078328,ENSG00000267182,ENSG00000261007,ENSG00000260338,ENSG00000273648,ENSG00000270440,ENSG00000286635,ENSG00000260835,ENSG00000278975,ENSG00000259963,ENSG00000252080,ENSG00000200869,ENSG00000212189,ENSG00000240419,ENSG00000287340,ENSG00000261198,ENSG00000252138,ENSG00000260289
chr16	6643214	6643384	16:6643214-6643384	ENSG00000273963,ENSG00000260431,ENSG00000261811,ENSG00000078328,ENSG00000260817,ENSG00000242278,ENSG00000267182,ENSG00000261007,ENSG00000260338,ENSG00000273648,ENSG00000270440,ENSG00000280000,ENSG00000260835,ENSG00000278975,ENSG00000259963,ENSG00000252080,ENSG00000200869,ENSG00000212189,ENSG00000240419,ENSG00000287340,ENSG00000261198,ENSG00000252138,ENSG00000260289,ENSG00000260003,ENSG00000261319,ENSG00000260058,ENSG00000259819
chr16	7397994	7398195	16:7397994-7398195	ENSG00000078328,ENSG00000260338,ENSG00000273648,ENSG00000270440,ENSG00000260835,ENSG00000278975,ENSG00000259963,ENSG00000252080,ENSG00000200869,ENSG00000212189,ENSG00000240419,ENSG00000287340,ENSG00000261198,ENSG00000252138,ENSG00000260289,ENSG00000260003,ENSG00000261319,ENSG00000260058,ENSG00000259819
chr16	7439605	7439755	16:7439605-7439755	ENSG00000078328,ENSG00000200869,ENSG00000212189,ENSG00000240419,ENSG00000287340,ENSG00000283584,ENSG00000261198,ENSG00000252138,ENSG00000260003,ENSG00000261319,ENSG00000260058,ENSG00000259819
chr16	8567793	8567943	16:8567793-8567943	ENSG00000259963,ENSG00000200869,ENSG00000212189,ENSG00000240419,ENSG00000261198,ENSG00000252138,ENSG00000260289,ENSG00000260003,ENSG00000261319,ENSG00000260058,ENSG00000259819,ENSG00000260379,ENSG00000261066,ENSG00000232258,ENSG00000067365,ENSG00000183044,ENSG00000243954,ENSG00000260764,ENSG00000260350,ENSG00000283516,ENSG00000261617,ENSG00000260071,ENSG00000261397,ENSG00000261075,ENSG00000283003,ENSG00000200468
chr16	8582133	8582323	16:8582133-8582323	ENSG00000200869,ENSG00000212189,ENSG00000240419,ENSG00000261198,ENSG00000252138,ENSG00000260289,ENSG00000260003,ENSG00000261319,ENSG00000260058,ENSG00000259819,ENSG00000260379,ENSG00000261066,ENSG00000232258,ENSG00000243954,ENSG00000260764,ENSG00000283516,ENSG00000260071,ENSG00000283003
chr16	8583308	8583458	16:8583308-8583458	ENSG00000260003,ENSG00000261319,ENSG00000260058,ENSG00000259819,ENSG00000260379,ENSG00000261066,ENSG00000232258,ENSG00000260764
chr16	8621598	8621788	16:8621598-8621788	ENSG00000252138,ENSG00000260289,ENSG00000260003,ENSG00000261319,ENSG00000260058,ENSG00000259819,ENSG00000260379,ENSG00000261066,ENSG00000287522,ENSG00000067365,ENSG00000243954,ENSG00000260764
chr16	8622262	8622412	16:8622262-8622412	ENSG00000287522,ENSG00000067365
chr16	8674478	8674633	16:8674478-8674633	ENSG00000279357,ENSG00000183044,ENSG00000243954,ENSG00000260764
chr16	8703780	8703930	16:8703780-8703930	ENSG00000183044,ENSG00000243954,ENSG00000238417,ENSG00000260764
chr16	8797678	8797848	16:8797678-8797848	ENSG00000252138,ENSG00000260289,ENSG00000260003,ENSG00000261319,ENSG00000260058,ENSG00000183044,ENSG00000243954,ENSG00000260764,ENSG00000184857,ENSG00000140650,ENSG00000260350,ENSG00000261481,ENSG00000283516
chr16	8868665	8868817	16:8868665-8868817	ENSG00000260764,ENSG00000140650,ENSG00000260350,ENSG00000153048,ENSG00000261481,ENSG00000283516
chr16	8868963	8869113	16:8868963-8869113	ENSG00000260764,ENSG00000184857,ENSG00000140650,ENSG00000260350,ENSG00000153048,ENSG00000261481,ENSG00000283516
chr16	8931978	8932128	16:8931978-8932128	ENSG00000187555
chr16	8958461	8958611	16:8958461-8958611	ENSG00000187555,ENSG00000260979
chr16	8963858	8964028	16:8963858-8964028	ENSG00000187555,ENSG00000260979
chr16	9008858	9009028	16:9008858-9009028	ENSG00000252138,ENSG00000283516
chr16	9033559	9033715	16:9033559-9033715	ENSG00000252138,ENSG00000260289,ENSG00000260003,ENSG00000261319,ENSG00000260058,ENSG00000259819,ENSG00000260379,ENSG00000261066,ENSG00000261617,ENSG00000261397,ENSG00000261075
chr16	9047838	9048008	16:9047838-9048008	ENSG00000259963,ENSG00000200869,ENSG00000212189,ENSG00000240419,ENSG00000287340,ENSG00000261198,ENSG00000252138,ENSG00000260289,ENSG00000260003,ENSG00000261319,ENSG00000260058,ENSG00000259819,ENSG00000260379,ENSG00000261066,ENSG00000183044,ENSG00000243954,ENSG00000260764,ENSG00000260350,ENSG00000283516,ENSG00000187555,ENSG00000260979,ENSG00000261392,ENSG00000263244,ENSG00000260349,ENSG00000261617,ENSG00000260071,ENSG00000261397,ENSG00000261075,ENSG00000283003,ENSG00000200468,ENSG00000260362,ENSG00000283221,ENSG00000287830,ENSG00000261810,ENSG00000261647,ENSG00000285543,ENSG00000266439
chr16	9076471	9076628	16:9076471-9076628	ENSG00000260289,ENSG00000260003,ENSG00000261319,ENSG00000261392,ENSG00000260349,ENSG00000261397,ENSG00000283003
chr16	9079118	9079288	16:9079118-9079288	ENSG00000260289,ENSG00000260003,ENSG00000261319,ENSG00000259819,ENSG00000261392,ENSG00000260349,ENSG00000261617,ENSG00000260071,ENSG00000261397,ENSG00000261075,ENSG00000283003
chr16	9091358	9091528	16:9091358-9091528	ENSG00000252080,ENSG00000200869,ENSG00000212189,ENSG00000240419,ENSG00000287340,ENSG00000261198,ENSG00000252138,ENSG00000260289,ENSG00000260003,ENSG00000261319,ENSG00000260058,ENSG00000259819,ENSG00000260379,ENSG00000261066,ENSG00000183044,ENSG00000243954,ENSG00000260764,ENSG00000184857,ENSG00000140650,ENSG00000260350,ENSG00000283516,ENSG00000187555,ENSG00000260979,ENSG00000261392,ENSG00000182831,ENSG00000263244,ENSG00000260349,ENSG00000261617,ENSG00000260071,ENSG00000261397,ENSG00000261075,ENSG00000283003,ENSG00000200468,ENSG00000260362,ENSG00000283221,ENSG00000287830,ENSG00000261810,ENSG00000261647,ENSG00000285543,ENSG00000266439
chr16	9127698	9127948	16:9127698-9127948	ENSG00000260289,ENSG00000260003,ENSG00000261319,ENSG00000263244,ENSG00000260349,ENSG00000261617,ENSG00000260071,ENSG00000261397,ENSG00000261075,ENSG00000283003,ENSG00000200468,ENSG00000283221
chr16	9139178	9139328	16:9139178-9139328	ENSG00000260289,ENSG00000260058,ENSG00000261617,ENSG00000260071,ENSG00000261397,ENSG00000261075,ENSG00000183454,ENSG00000261810
chr16	9160199	9160349	16:9160199-9160349	ENSG00000260289,ENSG00000260003,ENSG00000261319,ENSG00000259819,ENSG00000220793,ENSG00000261617,ENSG00000260071,ENSG00000261397,ENSG00000261075,ENSG00000283003,ENSG00000200468,ENSG00000260362,ENSG00000183454,ENSG00000283221,ENSG00000261647
chr16	9612380	9612530	16:9612380-9612530	ENSG00000261617,ENSG00000260071,ENSG00000261397,ENSG00000261075,ENSG00000283003,ENSG00000200468,ENSG00000252927,ENSG00000260362,ENSG00000283221
chr16	9854658	9854848	16:9854658-9854848	ENSG00000260003,ENSG00000261319,ENSG00000260058,ENSG00000259819,ENSG00000261617,ENSG00000260071,ENSG00000261397,ENSG00000261075,ENSG00000283003,ENSG00000200468,ENSG00000260362,ENSG00000283221,ENSG00000287830,ENSG00000261810,ENSG00000261647
chr16	9992595	9992745	16:9992595-9992745	ENSG00000283003,ENSG00000200468,ENSG00000260362,ENSG00000283221,ENSG00000287830,ENSG00000261810,ENSG00000261647
chr16	10181652	10181802	16:10181652-10181802	ENSG00000183454,ENSG00000261810,ENSG00000261647
chr16	10196234	10196384	16:10196234-10196384	ENSG00000260362,ENSG00000183454,ENSG00000261810,ENSG00000261647,ENSG00000285543,ENSG00000266439
chr16	10256918	10257068	16:10256918-10257068	ENSG00000285543,ENSG00000266439,ENSG00000279662
chr16	10328359	10328509	16:10328359-10328509	ENSG00000166669,ENSG00000260756,ENSG00000279662
chr16	10338558	10338708	16:10338558-10338708	ENSG00000260756,ENSG00000279662
chr16	10385918	10386088	16:10385918-10386088	ENSG00000261075,ENSG00000285543,ENSG00000266439,ENSG00000166669,ENSG00000260756,ENSG00000279662,ENSG00000199482
chr16	10509658	10509828	16:10509658-10509828	ENSG00000283003,ENSG00000200468,ENSG00000261810,ENSG00000261647,ENSG00000285543,ENSG00000266439,ENSG00000260756,ENSG00000279662,ENSG00000199482,ENSG00000263279,ENSG00000263241,ENSG00000262107,ENSG00000261904,ENSG00000262322,ENSG00000262259,ENSG00000263196,ENSG00000262158,ENSG00000262381
chr16	10514698	10514848	16:10514698-10514848	ENSG00000261075,ENSG00000283221,ENSG00000285543,ENSG00000266439,ENSG00000260756,ENSG00000279662,ENSG00000199482,ENSG00000260468,ENSG00000256013,ENSG00000153060,ENSG00000263279,ENSG00000263241,ENSG00000262107,ENSG00000261904,ENSG00000262322,ENSG00000262259,ENSG00000263196,ENSG00000262158,ENSG00000262381
chr16	10521818	10521968	16:10521818-10521968	ENSG00000279662,ENSG00000199482,ENSG00000260468,ENSG00000256013,ENSG00000260310,ENSG00000153060,ENSG00000263279,ENSG00000263241,ENSG00000262107,ENSG00000261904,ENSG00000262322,ENSG00000262259,ENSG00000263196,ENSG00000262158,ENSG00000262381
chr16	10580598	10580753	16:10580598-10580753	ENSG00000213853,ENSG00000260310,ENSG00000153060,ENSG00000263279,ENSG00000263241,ENSG00000262107
chr16	10609158	10609308	16:10609158-10609308	ENSG00000153060,ENSG00000263279
chr16	10609405	10609555	16:10609405-10609555	ENSG00000153060,ENSG00000263279,ENSG00000263241,ENSG00000262107
chr16	10682769	10682919	16:10682769-10682919	ENSG00000153060,ENSG00000263279,ENSG00000263241,ENSG00000262107,ENSG00000261904,ENSG00000262322,ENSG00000262259,ENSG00000263196,ENSG00000262158
chr16	10737158	10737308	16:10737158-10737308	ENSG00000153060,ENSG00000263279,ENSG00000263241,ENSG00000262107,ENSG00000261904,ENSG00000262322,ENSG00000262259,ENSG00000263196,ENSG00000262158,ENSG00000262381,ENSG00000103274
chr16	10738885	10739035	16:10738885-10739035	ENSG00000153060,ENSG00000263241,ENSG00000262107,ENSG00000261904,ENSG00000262322,ENSG00000262259,ENSG00000263196,ENSG00000262158,ENSG00000262381,ENSG00000103274
chr16	10743738	10743908	16:10743738-10743908	ENSG00000260362,ENSG00000285543,ENSG00000279662,ENSG00000199482,ENSG00000260310,ENSG00000153060,ENSG00000263279,ENSG00000263241,ENSG00000262107,ENSG00000261904,ENSG00000262322,ENSG00000262259,ENSG00000263196,ENSG00000262158,ENSG00000262381,ENSG00000103274,ENSG00000166676,ENSG00000262488,ENSG00000262151,ENSG00000280153
chr16	10744058	10744208	16:10744058-10744208	ENSG00000261617,ENSG00000260071,ENSG00000261397,ENSG00000261075,ENSG00000200468,ENSG00000260362,ENSG00000287830,ENSG00000261810,ENSG00000261647,ENSG00000285543,ENSG00000266439,ENSG00000260756,ENSG00000279662,ENSG00000199482,ENSG00000260468,ENSG00000213853,ENSG00000256013,ENSG00000260310,ENSG00000153060,ENSG00000263279,ENSG00000263241,ENSG00000262107,ENSG00000261904,ENSG00000262322,ENSG00000262259,ENSG00000263196,ENSG00000262158,ENSG00000262381,ENSG00000103274,ENSG00000166676,ENSG00000262488,ENSG00000262151,ENSG00000179583,ENSG00000280153
chr16	10744478	10744628	16:10744478-10744628	ENSG00000263241,ENSG00000262107,ENSG00000261904,ENSG00000262322,ENSG00000262259,ENSG00000263196,ENSG00000262158,ENSG00000262381,ENSG00000103274,ENSG00000166676
chr16	10828158	10828348	16:10828158-10828348	ENSG00000166676,ENSG00000262488,ENSG00000262151
chr16	10862607	10862757	16:10862607-10862757	ENSG00000262488,ENSG00000262151,ENSG00000179583
chr16	10871218	10871368	16:10871218-10871368	ENSG00000262488,ENSG00000262151,ENSG00000179583
chr16	10877118	10877268	16:10877118-10877268	ENSG00000262488,ENSG00000262151,ENSG00000179583
chr16	10918858	10919008	16:10918858-10919008	ENSG00000153060,ENSG00000263241,ENSG00000262107,ENSG00000261904,ENSG00000262322,ENSG00000262259,ENSG00000263196,ENSG00000262158,ENSG00000262381,ENSG00000166676,ENSG00000262488,ENSG00000262151,ENSG00000179583,ENSG00000280153
chr16	10942487	10942648	16:10942487-10942648	ENSG00000179583,ENSG00000182108,ENSG00000280153,ENSG00000038532
chr16	10944378	10944548	16:10944378-10944548	ENSG00000262151,ENSG00000179583,ENSG00000182108,ENSG00000280153,ENSG00000038532
chr16	10951159	10951309	16:10951159-10951309	-
chr16	10964138	10964288	16:10964138-10964288	ENSG00000122304,ENSG00000262636
chr16	10971588	10971748	16:10971588-10971748	ENSG00000038532,ENSG00000229917,ENSG00000263033,ENSG00000263179,ENSG00000185338,ENSG00000178279,ENSG00000178257,ENSG00000212228,ENSG00000122304,ENSG00000175646,ENSG00000287429,ENSG00000262636
chr16	10991818	10991988	16:10991818-10991988	ENSG00000229917,ENSG00000287121,ENSG00000263033,ENSG00000263179,ENSG00000178279,ENSG00000178257,ENSG00000212228,ENSG00000122304,ENSG00000175646,ENSG00000262636
chr16	10992298	10992448	16:10992298-10992448	ENSG00000229917
chr16	10992898	10993068	16:10992898-10993068	ENSG00000229917,ENSG00000263179
chr16	11047118	11047288	16:11047118-11047288	ENSG00000229917,ENSG00000274038
chr16	11047329	11047479	16:11047329-11047479	ENSG00000229917
chr16	11056438	11056588	16:11056438-11056588	ENSG00000229917,ENSG00000274038
chr16	11056658	11056928	16:11056658-11056928	ENSG00000229917,ENSG00000274038
chr16	11056958	11057228	16:11056958-11057228	ENSG00000229917,ENSG00000274038
chr16	11078178	11078328	16:11078178-11078328	ENSG00000038532,ENSG00000229917,ENSG00000274038,ENSG00000262020,ENSG00000287121,ENSG00000263033,ENSG00000263179,ENSG00000178279,ENSG00000178257,ENSG00000212228,ENSG00000122304,ENSG00000175646,ENSG00000287429,ENSG00000262636,ENSG00000262999
chr16	11079149	11079299	16:11079149-11079299	ENSG00000262020
chr16	11079758	11079928	16:11079758-11079928	ENSG00000229917,ENSG00000274038,ENSG00000262020,ENSG00000287121,ENSG00000263033,ENSG00000263179,ENSG00000178257,ENSG00000212228,ENSG00000122304,ENSG00000175646
chr16	11084558	11084728	16:11084558-11084728	ENSG00000229917,ENSG00000263033
chr16	11100338	11100488	16:11100338-11100488	ENSG00000260362,ENSG00000038532,ENSG00000229917,ENSG00000287121,ENSG00000263033,ENSG00000263179,ENSG00000178279,ENSG00000178257,ENSG00000212228,ENSG00000122304
chr16	11104980	11105280	16:11104980-11105280	-
chr16	11107931	11108081	16:11107931-11108081	-
chr16	11129228	11129548	16:11129228-11129548	ENSG00000038532,ENSG00000287121
chr16	11133458	11133608	16:11133458-11133608	ENSG00000038532,ENSG00000229917,ENSG00000287121,ENSG00000263033,ENSG00000263179,ENSG00000175646
chr16	11136698	11136848	16:11136698-11136848	ENSG00000287121,ENSG00000263033,ENSG00000263179
chr16	11139478	11139708	16:11139478-11139708	ENSG00000261647,ENSG00000038532,ENSG00000229917,ENSG00000287121,ENSG00000263033,ENSG00000263179,ENSG00000178257,ENSG00000212228,ENSG00000122304,ENSG00000175646,ENSG00000287429
chr16	11218438	11218628	16:11218438-11218628	ENSG00000263033,ENSG00000263179
chr16	11255758	11255908	16:11255758-11255908	ENSG00000263179,ENSG00000185338,ENSG00000178279,ENSG00000178257,ENSG00000212228,ENSG00000122304,ENSG00000175646,ENSG00000287429
chr16	11256198	11256368	16:11256198-11256368	ENSG00000263033,ENSG00000263179,ENSG00000185338,ENSG00000178279,ENSG00000178257,ENSG00000212228,ENSG00000122304,ENSG00000175646,ENSG00000287429
chr16	11257338	11257508	16:11257338-11257508	ENSG00000263033,ENSG00000263179,ENSG00000185338,ENSG00000178279,ENSG00000178257,ENSG00000212228,ENSG00000122304,ENSG00000175646,ENSG00000287429
chr16	11311818	11311968	16:11311818-11311968	ENSG00000175643,ENSG00000178279,ENSG00000178257,ENSG00000212228,ENSG00000122304,ENSG00000175646,ENSG00000287429,ENSG00000221801,ENSG00000199668,ENSG00000262636
chr16	11315658	11315828	16:11315658-11315828	ENSG00000175643,ENSG00000178279,ENSG00000178257,ENSG00000212228,ENSG00000122304,ENSG00000175646,ENSG00000287429,ENSG00000221801,ENSG00000199668,ENSG00000262636
chr16	11316518	11316668	16:11316518-11316668	ENSG00000175643,ENSG00000178257,ENSG00000212228,ENSG00000122304,ENSG00000175646,ENSG00000287429,ENSG00000221801,ENSG00000199668
chr16	11328618	11328788	16:11328618-11328788	ENSG00000263179,ENSG00000175643,ENSG00000178279,ENSG00000178257,ENSG00000212228,ENSG00000122304,ENSG00000175646,ENSG00000287429,ENSG00000221801,ENSG00000199668,ENSG00000263080,ENSG00000262703,ENSG00000262636
chr16	11345258	11345428	16:11345258-11345428	ENSG00000175643,ENSG00000178279,ENSG00000178257,ENSG00000212228,ENSG00000122304,ENSG00000175646,ENSG00000287429,ENSG00000263080,ENSG00000262703,ENSG00000262636
chr16	11350938	11351088	16:11350938-11351088	ENSG00000175643,ENSG00000175646,ENSG00000287429,ENSG00000263080,ENSG00000262703,ENSG00000262636
chr16	11356778	11356928	16:11356778-11356928	ENSG00000178257,ENSG00000212228,ENSG00000122304,ENSG00000175646,ENSG00000287429,ENSG00000263080,ENSG00000262703,ENSG00000262636
chr16	11357918	11358068	16:11357918-11358068	ENSG00000178257,ENSG00000212228,ENSG00000175646,ENSG00000287429,ENSG00000263080,ENSG00000262703,ENSG00000262636
chr16	11363322	11363472	16:11363322-11363472	ENSG00000262636
chr16	11396338	11396488	16:11396338-11396488	ENSG00000188897,ENSG00000262636
chr16	11407619	11407769	16:11407619-11407769	ENSG00000188897,ENSG00000262636,ENSG00000262999
chr16	11495301	11495451	16:11495301-11495451	ENSG00000188897,ENSG00000262999
chr16	11497359	11497529	16:11497359-11497529	ENSG00000188897,ENSG00000262999
chr16	11498039	11498189	16:11498039-11498189	ENSG00000188897,ENSG00000262999
chr16	11532259	11532429	16:11532259-11532429	ENSG00000188897,ENSG00000262999,ENSG00000189067
chr16	11560919	11561103	16:11560919-11561103	ENSG00000189067
chr16	11575601	11575751	16:11575601-11575751	ENSG00000189067
chr16	11640319	11640489	16:11640319-11640489	ENSG00000262999,ENSG00000189067
chr16	11640579	11640749	16:11640579-11640749	ENSG00000262636,ENSG00000262999,ENSG00000189067,ENSG00000184602
chr16	11659327	11659477	16:11659327-11659477	ENSG00000184602
chr16	11668299	11668449	16:11668299-11668449	ENSG00000189067,ENSG00000184602
chr16	11674959	11675109	16:11674959-11675109	ENSG00000184602
chr16	11682699	11682909	16:11682699-11682909	ENSG00000153066
chr16	11714659	11714829	16:11714659-11714829	-
chr16	11742879	11743049	16:11742879-11743049	ENSG00000153066,ENSG00000262420,ENSG00000122299,ENSG00000274505,ENSG00000277369
chr16	11755499	11755689	16:11755499-11755689	ENSG00000122299,ENSG00000274505
chr16	11757699	11758049	16:11757699-11758049	ENSG00000122299,ENSG00000274505
chr16	11783019	11783209	16:11783019-11783209	ENSG00000122299,ENSG00000277369
chr16	11797359	11797509	16:11797359-11797509	ENSG00000153066,ENSG00000262420,ENSG00000122299,ENSG00000274505,ENSG00000277369,ENSG00000262117,ENSG00000171490,ENSG00000263307,ENSG00000261560
chr16	11834458	11834628	16:11834458-11834628	ENSG00000262117
chr16	11835874	11836068	16:11835874-11836068	ENSG00000262117,ENSG00000171490,ENSG00000263307,ENSG00000261560
chr16	11836678	11836828	16:11836678-11836828	ENSG00000262117,ENSG00000171490,ENSG00000263307,ENSG00000261560
chr16	11851518	11851668	16:11851518-11851668	ENSG00000171490,ENSG00000263307,ENSG00000261560
chr16	11896918	11897068	16:11896918-11897068	ENSG00000103342,ENSG00000261560,ENSG00000260318,ENSG00000261216
chr16	11914758	11914908	16:11914758-11914908	ENSG00000103342,ENSG00000261560,ENSG00000260318,ENSG00000261216,ENSG00000277458
chr16	11916018	11916188	16:11916018-11916188	ENSG00000171490,ENSG00000263307,ENSG00000103342,ENSG00000261560,ENSG00000260318,ENSG00000261216,ENSG00000277458,ENSG00000234719,ENSG00000048462,ENSG00000260224,ENSG00000048471,ENSG00000260488,ENSG00000241641
chr16	11955838	11955988	16:11955838-11955988	ENSG00000277458,ENSG00000234719,ENSG00000048462,ENSG00000260224,ENSG00000260488
chr16	11976598	11976748	16:11976598-11976748	ENSG00000234719,ENSG00000048462,ENSG00000260224,ENSG00000048471,ENSG00000260488
chr16	11977738	11977888	16:11977738-11977888	ENSG00000234719,ENSG00000048462,ENSG00000260224,ENSG00000048471,ENSG00000260488
chr16	12062438	12062588	16:12062438-12062588	ENSG00000048462,ENSG00000260224,ENSG00000241641
chr16	12062798	12062948	16:12062798-12062948	ENSG00000241641
chr16	12067978	12068128	16:12067978-12068128	ENSG00000261560,ENSG00000277458,ENSG00000234719,ENSG00000048462,ENSG00000260224,ENSG00000048471,ENSG00000260488,ENSG00000241641
chr16	12092645	12092795	16:12092645-12092795	ENSG00000241641,ENSG00000175604,ENSG00000261293
chr16	12095298	12095448	16:12095298-12095448	ENSG00000241641,ENSG00000175604,ENSG00000261293
chr16	12120638	12120788	16:12120638-12120788	ENSG00000048471,ENSG00000241641
chr16	12137258	12137408	16:12137258-12137408	ENSG00000048471
chr16	12137418	12137628	16:12137418-12137628	ENSG00000048471
chr16	12186898	12187048	16:12186898-12187048	-
chr16	12228818	12228988	16:12228818-12228988	ENSG00000238685
chr16	12231898	12232048	16:12231898-12232048	ENSG00000238685
chr16	12240198	12240361	16:12240198-12240361	ENSG00000238685
chr16	12257058	12257208	16:12257058-12257208	ENSG00000238685
chr16	12260698	12260848	16:12260698-12260848	ENSG00000238685
chr16	12276658	12276848	16:12276658-12276848	ENSG00000241932,ENSG00000237515,ENSG00000262116,ENSG00000262267,ENSG00000241641,ENSG00000238685,ENSG00000261394,ENSG00000260723,ENSG00000278979
chr16	12320418	12320568	16:12320418-12320568	ENSG00000238685,ENSG00000261394,ENSG00000260723,ENSG00000278979
chr16	12349097	12349247	16:12349097-12349247	ENSG00000261394,ENSG00000260723,ENSG00000278979
chr16	12392681	12392831	16:12392681-12392831	ENSG00000261394,ENSG00000260723,ENSG00000278979
chr16	12398438	12398628	16:12398438-12398628	ENSG00000274834,ENSG00000241932,ENSG00000237515,ENSG00000262116,ENSG00000262267,ENSG00000255037,ENSG00000238685,ENSG00000261394,ENSG00000260723,ENSG00000278979,ENSG00000259899
chr16	12435232	12435382	16:12435232-12435382	-
chr16	12455318	12455528	16:12455318-12455528	ENSG00000199474,ENSG00000241932,ENSG00000237515,ENSG00000260601,ENSG00000259876
chr16	12455578	12455728	16:12455578-12455728	ENSG00000237515
chr16	12462838	12463008	16:12462838-12463008	ENSG00000237515,ENSG00000260601
chr16	12470318	12470548	16:12470318-12470548	ENSG00000274834,ENSG00000199474,ENSG00000241932,ENSG00000237515,ENSG00000262116,ENSG00000262801,ENSG00000260601,ENSG00000259876,ENSG00000259899
chr16	12510758	12510908	16:12510758-12510908	ENSG00000274834,ENSG00000199474,ENSG00000241932,ENSG00000237515,ENSG00000262116,ENSG00000262801,ENSG00000262011,ENSG00000262267,ENSG00000261394,ENSG00000260723,ENSG00000278979,ENSG00000260601,ENSG00000259876,ENSG00000259899
chr16	12539323	12539473	16:12539323-12539473	ENSG00000260601,ENSG00000259876
chr16	12573918	12574068	16:12573918-12574068	ENSG00000274834,ENSG00000199474,ENSG00000241932,ENSG00000262116,ENSG00000260601,ENSG00000259876,ENSG00000259899
chr16	12644198	12644348	16:12644198-12644348	ENSG00000274834,ENSG00000199474,ENSG00000241932,ENSG00000237515,ENSG00000262116,ENSG00000262801,ENSG00000262267,ENSG00000260601,ENSG00000259876,ENSG00000259899
chr16	12661844	12661994	16:12661844-12661994	ENSG00000274834,ENSG00000259899
chr16	12685898	12686048	16:12685898-12686048	ENSG00000274834,ENSG00000199474,ENSG00000241932,ENSG00000237515,ENSG00000262116,ENSG00000262801,ENSG00000262011,ENSG00000262267,ENSG00000255037,ENSG00000260601,ENSG00000259876,ENSG00000259899
chr16	12704083	12704233	16:12704083-12704233	ENSG00000241932
chr16	12721998	12722148	16:12721998-12722148	ENSG00000274834,ENSG00000264733,ENSG00000199474,ENSG00000241932,ENSG00000237515,ENSG00000262801,ENSG00000262267,ENSG00000255037,ENSG00000259899
chr16	12729538	12729728	16:12729538-12729728	ENSG00000264733,ENSG00000199474,ENSG00000241932,ENSG00000237515,ENSG00000262116,ENSG00000262801
chr16	12753778	12753968	16:12753778-12753968	ENSG00000260378,ENSG00000261158
chr16	12754218	12754388	16:12754218-12754388	ENSG00000274834,ENSG00000260378,ENSG00000261158,ENSG00000199474,ENSG00000241932,ENSG00000237515,ENSG00000262267,ENSG00000257264,ENSG00000284305,ENSG00000259899
chr16	12801798	12801948	16:12801798-12801948	ENSG00000274834,ENSG00000103381,ENSG00000199474,ENSG00000241932,ENSG00000237515,ENSG00000262801,ENSG00000262267,ENSG00000259899
chr16	12802898	12803048	16:12802898-12803048	ENSG00000103381
chr16	12803838	12804028	16:12803838-12804028	ENSG00000274834,ENSG00000103381,ENSG00000199474,ENSG00000241932,ENSG00000237515,ENSG00000262801,ENSG00000259899
chr16	12815498	12815673	16:12815498-12815673	ENSG00000274834,ENSG00000199474,ENSG00000241932,ENSG00000237515,ENSG00000259899
chr16	12819438	12819602	16:12819438-12819602	ENSG00000274834,ENSG00000199474,ENSG00000241932,ENSG00000237515,ENSG00000259899
chr16	13036698	13036867	16:13036698-13036867	ENSG00000237515,ENSG00000262116,ENSG00000262801,ENSG00000262011,ENSG00000278265
chr16	13110757	13110907	16:13110757-13110907	ENSG00000237515,ENSG00000262116,ENSG00000262801
chr16	13298803	13298953	16:13298803-13298953	ENSG00000262116,ENSG00000262801,ENSG00000262011
chr16	13307346	13307499	16:13307346-13307499	ENSG00000262116,ENSG00000262801,ENSG00000262011
chr16	13454078	13454228	16:13454078-13454228	ENSG00000262801,ENSG00000262235
chr16	13866245	13866395	16:13866245-13866395	ENSG00000262267,ENSG00000183889
chr16	13919377	13919527	16:13919377-13919527	ENSG00000175595,ENSG00000242307,ENSG00000257264,ENSG00000284305
chr16	13919958	13920128	16:13919958-13920128	ENSG00000175595,ENSG00000242307,ENSG00000262732,ENSG00000186260,ENSG00000262529,ENSG00000262470,ENSG00000201075,ENSG00000242430,ENSG00000069764,ENSG00000261523,ENSG00000224712,ENSG00000261695,ENSG00000183426
chr16	13923828	13923997	16:13923828-13923997	ENSG00000175595,ENSG00000242307,ENSG00000262732
chr16	13957518	13957728	16:13957518-13957728	ENSG00000262732,ENSG00000263234,ENSG00000262529,ENSG00000262470
chr16	13957898	13958048	16:13957898-13958048	ENSG00000262267,ENSG00000262732,ENSG00000263234,ENSG00000186260,ENSG00000262529,ENSG00000262470
chr16	13961218	13961368	16:13961218-13961368	ENSG00000262732,ENSG00000263234,ENSG00000262529,ENSG00000262470
chr16	14007598	14007748	16:14007598-14007748	ENSG00000261856,ENSG00000258354,ENSG00000265537
chr16	14013678	14013848	16:14013678-14013848	ENSG00000262732,ENSG00000262097,ENSG00000261856,ENSG00000262529,ENSG00000262470
chr16	14014038	14014188	16:14014038-14014188	ENSG00000262097,ENSG00000261856
chr16	14016058	14016208	16:14016058-14016208	ENSG00000262097,ENSG00000261856
chr16	14058138	14058288	16:14058138-14058288	ENSG00000186260
chr16	14110878	14111054	16:14110878-14111054	ENSG00000186260
chr16	14151738	14151948	16:14151738-14151948	ENSG00000186260,ENSG00000276564,ENSG00000262529,ENSG00000262470,ENSG00000277698
chr16	14186018	14186168	16:14186018-14186168	ENSG00000186260,ENSG00000262529,ENSG00000262470
chr16	14186338	14186488	16:14186338-14186488	ENSG00000186260,ENSG00000262529,ENSG00000262470
chr16	14186578	14186728	16:14186578-14186728	ENSG00000186260,ENSG00000262529,ENSG00000262470
chr16	14249658	14249808	16:14249658-14249808	ENSG00000186260,ENSG00000262529,ENSG00000262470,ENSG00000201075,ENSG00000242430
chr16	14285003	14285153	16:14285003-14285153	ENSG00000201075
chr16	14285278	14285428	16:14285278-14285428	ENSG00000201075,ENSG00000262454,ENSG00000207639,ENSG00000242430,ENSG00000183458,ENSG00000183426
chr16	14285458	14285608	16:14285458-14285608	ENSG00000201075,ENSG00000262454,ENSG00000207639,ENSG00000242430,ENSG00000183458,ENSG00000183426
chr16	14285838	14285988	16:14285838-14285988	ENSG00000262529,ENSG00000262470,ENSG00000201075,ENSG00000262454,ENSG00000207639,ENSG00000199130,ENSG00000242430,ENSG00000183458,ENSG00000183426
chr16	14300969	14301130	16:14300969-14301130	ENSG00000262454,ENSG00000207639,ENSG00000199130,ENSG00000242430
chr16	14324660	14324810	16:14324660-14324810	ENSG00000262454
chr16	14364529	14364748	16:14364529-14364748	ENSG00000260009
chr16	14377414	14377568	16:14377414-14377568	ENSG00000260009,ENSG00000263257,ENSG00000255037
chr16	14399398	14399548	16:14399398-14399548	ENSG00000263257
chr16	14399658	14399808	16:14399658-14399808	ENSG00000263257
chr16	14400080	14400230	16:14400080-14400230	ENSG00000263257
chr16	14409658	14409848	16:14409658-14409848	ENSG00000263257,ENSG00000255037
chr16	14436718	14436948	16:14436718-14436948	ENSG00000263257,ENSG00000255037
chr16	14486658	14486828	16:14486658-14486828	ENSG00000263257,ENSG00000242430
chr16	14486998	14487148	16:14486998-14487148	ENSG00000262454,ENSG00000207639,ENSG00000199130,ENSG00000263257,ENSG00000242430,ENSG00000069764,ENSG00000261523,ENSG00000224712,ENSG00000261695,ENSG00000263918
chr16	14501658	14501808	16:14501658-14501808	ENSG00000140694,ENSG00000242430,ENSG00000258354,ENSG00000265537,ENSG00000183458
chr16	14501938	14502088	16:14501938-14502088	ENSG00000258354,ENSG00000265537,ENSG00000183458
chr16	14529198	14529348	16:14529198-14529348	ENSG00000186260,ENSG00000201075,ENSG00000262454,ENSG00000207639,ENSG00000199130,ENSG00000263257,ENSG00000242430,ENSG00000069764,ENSG00000261523,ENSG00000224712,ENSG00000261695,ENSG00000207425
chr16	14579378	14579528	16:14579378-14579528	ENSG00000140694,ENSG00000242430,ENSG00000254852
chr16	14630258	14630408	16:14630258-14630408	ENSG00000140694,ENSG00000242430,ENSG00000103429,ENSG00000238964,ENSG00000255037,ENSG00000277770,ENSG00000257366,ENSG00000244257,ENSG00000206706
chr16	14632698	14632868	16:14632698-14632868	ENSG00000140694,ENSG00000242430,ENSG00000103429,ENSG00000238964,ENSG00000255037,ENSG00000277770,ENSG00000257366,ENSG00000244257,ENSG00000206706
chr16	14634078	14634228	16:14634078-14634228	ENSG00000140694,ENSG00000242430,ENSG00000103429,ENSG00000238964,ENSG00000255037,ENSG00000277770,ENSG00000257366,ENSG00000244257,ENSG00000206706
chr16	14833570	14833720	16:14833570-14833720	ENSG00000255277,ENSG00000103512,ENSG00000183793,ENSG00000156968,ENSG00000261130,ENSG00000276311
chr16	14974570	14974870	16:14974570-14974870	ENSG00000257264,ENSG00000284305,ENSG00000207425,ENSG00000275259,ENSG00000278265,ENSG00000273804,ENSG00000179889
chr16	14974978	14975128	16:14974978-14975128	ENSG00000257264,ENSG00000284305,ENSG00000207425,ENSG00000183426,ENSG00000278265,ENSG00000273804,ENSG00000179889,ENSG00000261819,ENSG00000183889
chr16	14996798	14996948	16:14996798-14996948	ENSG00000257264,ENSG00000284305,ENSG00000183458,ENSG00000183426,ENSG00000278265,ENSG00000273804,ENSG00000179889,ENSG00000261819
chr16	15014364	15014514	16:15014364-15014514	ENSG00000270734,ENSG00000257264,ENSG00000284305,ENSG00000183426,ENSG00000275259,ENSG00000278265,ENSG00000273804,ENSG00000179889,ENSG00000261819,ENSG00000238728,ENSG00000275910,ENSG00000188599
chr16	15017368	15017518	16:15017368-15017518	ENSG00000255277,ENSG00000207425,ENSG00000183426,ENSG00000275259,ENSG00000278265,ENSG00000273804,ENSG00000179889,ENSG00000261819,ENSG00000238728,ENSG00000275910
chr16	15055729	15055879	16:15055729-15055879	ENSG00000258354,ENSG00000265537,ENSG00000183458,ENSG00000278265,ENSG00000157045,ENSG00000214967
chr16	15056098	15056268	16:15056098-15056268	ENSG00000258354,ENSG00000265537,ENSG00000183458,ENSG00000207425,ENSG00000275259,ENSG00000278265,ENSG00000273804,ENSG00000179889,ENSG00000261819,ENSG00000157045,ENSG00000085721,ENSG00000260735,ENSG00000188599,ENSG00000270580,ENSG00000250251,ENSG00000283346,ENSG00000262332,ENSG00000214967
chr16	15093998	15094188	16:15093998-15094188	ENSG00000257264,ENSG00000284305,ENSG00000275259,ENSG00000085721,ENSG00000260735,ENSG00000188599,ENSG00000270580,ENSG00000283346
chr16	15094318	15094468	16:15094318-15094468	ENSG00000257264,ENSG00000284305,ENSG00000183458,ENSG00000183426,ENSG00000275259,ENSG00000273804,ENSG00000085721,ENSG00000260735,ENSG00000188599,ENSG00000270580,ENSG00000250251,ENSG00000283346,ENSG00000207294,ENSG00000257391
chr16	15094678	15094828	16:15094678-15094828	ENSG00000257264,ENSG00000284305,ENSG00000275259,ENSG00000085721,ENSG00000260735,ENSG00000188599,ENSG00000270580,ENSG00000283346
chr16	15146940	15147211	16:15146940-15147211	ENSG00000270734,ENSG00000257264,ENSG00000284305,ENSG00000183458,ENSG00000183426,ENSG00000275259,ENSG00000270580,ENSG00000250251,ENSG00000283346,ENSG00000207294,ENSG00000257391,ENSG00000214967
chr16	15147338	15147496	16:15147338-15147496	ENSG00000270734,ENSG00000257264,ENSG00000284305,ENSG00000183458,ENSG00000183426,ENSG00000275259,ENSG00000270580,ENSG00000250251,ENSG00000283346,ENSG00000207294,ENSG00000257391,ENSG00000214967
chr16	15154938	15155088	16:15154938-15155088	ENSG00000270734,ENSG00000183426,ENSG00000273804,ENSG00000188599,ENSG00000270580,ENSG00000250251,ENSG00000283346,ENSG00000207294,ENSG00000264115,ENSG00000257391,ENSG00000183793
chr16	15219936	15220086	16:15219936-15220086	ENSG00000188599
chr16	15220170	15220320	16:15220170-15220320	ENSG00000188599
chr16	15427718	15427868	16:15427718-15427868	ENSG00000255277,ENSG00000270734,ENSG00000257264,ENSG00000284305,ENSG00000278265,ENSG00000277770,ENSG00000183793,ENSG00000156968,ENSG00000261130,ENSG00000166780
chr16	15434418	15434568	16:15434418-15434568	ENSG00000255277,ENSG00000257264,ENSG00000284305,ENSG00000183793,ENSG00000156968,ENSG00000261130,ENSG00000166780
chr16	15440278	15440428	16:15440278-15440428	ENSG00000255277,ENSG00000270734,ENSG00000207425,ENSG00000156968,ENSG00000261130,ENSG00000166780,ENSG00000103226,ENSG00000262848
chr16	15482418	15482588	16:15482418-15482588	ENSG00000069764,ENSG00000261523,ENSG00000224712,ENSG00000261695,ENSG00000255037,ENSG00000270734,ENSG00000263918,ENSG00000275259,ENSG00000273804,ENSG00000188599,ENSG00000183793,ENSG00000156968,ENSG00000261130,ENSG00000166780,ENSG00000263335,ENSG00000257381,ENSG00000264722,ENSG00000265373,ENSG00000261181,ENSG00000260126,ENSG00000287905
chr16	15489598	15489748	16:15489598-15489748	ENSG00000183426,ENSG00000273804,ENSG00000183793,ENSG00000156968,ENSG00000261130,ENSG00000263335
chr16	15502438	15502588	16:15502438-15502588	ENSG00000069764,ENSG00000261523,ENSG00000224712,ENSG00000261695,ENSG00000257264,ENSG00000284305,ENSG00000263918,ENSG00000183426,ENSG00000283346,ENSG00000183793,ENSG00000156968,ENSG00000261130,ENSG00000166780,ENSG00000263335,ENSG00000257381,ENSG00000264722,ENSG00000265373,ENSG00000276311,ENSG00000261181,ENSG00000260126
chr16	15509778	15509928	16:15509778-15509928	ENSG00000156968,ENSG00000261130,ENSG00000166780
chr16	15550898	15551078	16:15550898-15551078	ENSG00000255277,ENSG00000183793,ENSG00000156968,ENSG00000261130
chr16	15590938	15591128	16:15590938-15591128	ENSG00000183793,ENSG00000156968,ENSG00000261130,ENSG00000166783,ENSG00000257769,ENSG00000284184
chr16	15607918	15608088	16:15607918-15608088	ENSG00000277770,ENSG00000156968,ENSG00000261130,ENSG00000166783,ENSG00000257769,ENSG00000284184
chr16	15643118	15643288	16:15643118-15643288	ENSG00000156968,ENSG00000261130,ENSG00000166783,ENSG00000072864,ENSG00000283736,ENSG00000280206,ENSG00000263335
chr16	15643518	15643688	16:15643518-15643688	ENSG00000166783,ENSG00000072864,ENSG00000283736
chr16	15645232	15645408	16:15645232-15645408	ENSG00000166783,ENSG00000072864,ENSG00000283736
chr16	15650038	15650208	16:15650038-15650208	ENSG00000166783,ENSG00000072864,ENSG00000283736,ENSG00000263335
chr16	15653338	15653488	16:15653338-15653488	ENSG00000072864,ENSG00000283736
chr16	15672898	15673068	16:15672898-15673068	ENSG00000270734,ENSG00000072864,ENSG00000283736,ENSG00000262380,ENSG00000280206,ENSG00000263335
chr16	15682178	15682328	16:15682178-15682328	ENSG00000072864,ENSG00000262380,ENSG00000280206,ENSG00000263335,ENSG00000263065,ENSG00000276311
chr16	15704598	15704777	16:15704598-15704777	ENSG00000280206,ENSG00000133392,ENSG00000263335,ENSG00000263065
chr16	15756659	15756809	16:15756659-15756809	ENSG00000133392,ENSG00000263335,ENSG00000263065,ENSG00000280429
chr16	15777924	15778088	16:15777924-15778088	ENSG00000133392,ENSG00000263335,ENSG00000263065,ENSG00000280429
chr16	15807778	15807928	16:15807778-15807928	ENSG00000263065,ENSG00000280429,ENSG00000276311
chr16	15812198	15812368	16:15812198-15812368	ENSG00000255277,ENSG00000183793,ENSG00000133392,ENSG00000263335,ENSG00000263065,ENSG00000280429
chr16	15821948	15822098	16:15821948-15822098	ENSG00000277770,ENSG00000280429
chr16	15874978	15875128	16:15874978-15875128	ENSG00000133392,ENSG00000133393,ENSG00000206778,ENSG00000262171,ENSG00000215003,ENSG00000241067
chr16	15879578	15879728	16:15879578-15879728	ENSG00000133392,ENSG00000133393,ENSG00000206778,ENSG00000262171,ENSG00000215003,ENSG00000241067
chr16	15888658	15888808	16:15888658-15888808	ENSG00000263918,ENSG00000188599,ENSG00000133392,ENSG00000263335,ENSG00000263065,ENSG00000280429,ENSG00000133393,ENSG00000206778,ENSG00000262171,ENSG00000215003,ENSG00000103222,ENSG00000241067,ENSG00000257381,ENSG00000277920
chr16	15899722	15900022	16:15899722-15900022	ENSG00000133393,ENSG00000262171,ENSG00000215003
chr16	15946398	15946548	16:15946398-15946548	ENSG00000215003,ENSG00000103222
chr16	15950618	15950768	16:15950618-15950768	ENSG00000215003,ENSG00000103222
chr16	15987778	15987928	16:15987778-15987928	ENSG00000215003,ENSG00000276311,ENSG00000276484
chr16	15989358	15989528	16:15989358-15989528	ENSG00000069764,ENSG00000261523,ENSG00000224712,ENSG00000261695,ENSG00000255277,ENSG00000270734,ENSG00000263918,ENSG00000183458,ENSG00000183426,ENSG00000275259,ENSG00000270580,ENSG00000283346,ENSG00000133392,ENSG00000263335,ENSG00000263065,ENSG00000215003,ENSG00000103222,ENSG00000241067,ENSG00000262332,ENSG00000257381,ENSG00000264722,ENSG00000265373,ENSG00000276311,ENSG00000261181,ENSG00000260126,ENSG00000276484
chr16	15994418	15994568	16:15994418-15994568	ENSG00000254609,ENSG00000263918,ENSG00000263065,ENSG00000215003,ENSG00000103222,ENSG00000241067,ENSG00000262332,ENSG00000257381,ENSG00000264722,ENSG00000265373,ENSG00000261181,ENSG00000260126
chr16	15996818	15996968	16:15996818-15996968	ENSG00000215003,ENSG00000183889
chr16	15998578	15998728	16:15998578-15998728	ENSG00000215003,ENSG00000103222,ENSG00000241067,ENSG00000183889
chr16	16021953	16022103	16:16021953-16022103	ENSG00000227827
chr16	16022158	16022328	16:16022158-16022328	ENSG00000215003,ENSG00000103222,ENSG00000241067,ENSG00000257381,ENSG00000227827
chr16	16025238	16025408	16:16025238-16025408	ENSG00000263918,ENSG00000133392,ENSG00000263335,ENSG00000263065,ENSG00000280429,ENSG00000215003,ENSG00000103222,ENSG00000241067,ENSG00000262332,ENSG00000257381,ENSG00000264722,ENSG00000265373,ENSG00000261181,ENSG00000260126
chr16	16025698	16025848	16:16025698-16025848	ENSG00000069764,ENSG00000261523,ENSG00000224712,ENSG00000261695,ENSG00000270734,ENSG00000257264,ENSG00000284305,ENSG00000263918,ENSG00000207425,ENSG00000133392,ENSG00000263335,ENSG00000263065,ENSG00000280429,ENSG00000215003,ENSG00000103222,ENSG00000241067,ENSG00000091262,ENSG00000262332,ENSG00000257381,ENSG00000264722,ENSG00000265373,ENSG00000261181,ENSG00000260126
chr16	16071918	16072068	16:16071918-16072068	ENSG00000133392,ENSG00000263335,ENSG00000263065,ENSG00000215003,ENSG00000103222,ENSG00000241067,ENSG00000257381,ENSG00000264722,ENSG00000265373,ENSG00000261181,ENSG00000260126
chr16	16074478	16074708	16:16074478-16074708	ENSG00000263065,ENSG00000103222,ENSG00000241067
chr16	16127738	16127888	16:16127738-16127888	ENSG00000263335,ENSG00000263065,ENSG00000103222,ENSG00000241067,ENSG00000277920,ENSG00000262974
chr16	16150239	16150389	16:16150239-16150389	ENSG00000091262,ENSG00000262332,ENSG00000277920
chr16	16187458	16187608	16:16187458-16187608	ENSG00000091262,ENSG00000262332,ENSG00000183889
chr16	16194978	16195128	16:16194978-16195128	ENSG00000091262,ENSG00000262332,ENSG00000103226,ENSG00000276484,ENSG00000205746
chr16	16232448	16232598	16:16232448-16232598	ENSG00000262332,ENSG00000103226,ENSG00000261362
chr16	16265185	16265338	16:16265185-16265338	ENSG00000103226,ENSG00000263029,ENSG00000279729
chr16	16861570	16861720	16:16861570-16861720	ENSG00000279729,ENSG00000261748,ENSG00000279490
chr16	17119624	17119774	16:17119624-17119774	ENSG00000261748,ENSG00000279490,ENSG00000260675,ENSG00000260405,ENSG00000261448
chr16	17160380	17160530	16:17160380-17160530	ENSG00000279490,ENSG00000260675,ENSG00000260405,ENSG00000261448,ENSG00000279410,ENSG00000205746
chr16	17205698	17205868	16:17205698-17205868	ENSG00000183889,ENSG00000276311,ENSG00000279729,ENSG00000261748,ENSG00000279490,ENSG00000260675,ENSG00000260405,ENSG00000261448,ENSG00000279410,ENSG00000279415,ENSG00000279620,ENSG00000285850
chr16	17273218	17273388	16:17273218-17273388	ENSG00000279410,ENSG00000279415,ENSG00000279620,ENSG00000185164
chr16	17313158	17313308	16:17313158-17313308	ENSG00000261362,ENSG00000260675,ENSG00000279415,ENSG00000279620,ENSG00000275927,ENSG00000285850,ENSG00000278994,ENSG00000185164
chr16	17318318	17318488	16:17318318-17318488	ENSG00000183889,ENSG00000261362,ENSG00000287905,ENSG00000261748,ENSG00000279490,ENSG00000260675,ENSG00000260405,ENSG00000261448,ENSG00000279415,ENSG00000279620,ENSG00000275927,ENSG00000285850,ENSG00000260550,ENSG00000256340
chr16	17336258	17336448	16:17336258-17336448	ENSG00000261362,ENSG00000261748,ENSG00000279490,ENSG00000261448,ENSG00000279415,ENSG00000279620,ENSG00000275927,ENSG00000285850
chr16	17364798	17364968	16:17364798-17364968	ENSG00000103489,ENSG00000279410,ENSG00000279415,ENSG00000279620,ENSG00000275927,ENSG00000285850,ENSG00000214940,ENSG00000260550,ENSG00000256340
chr16	17368038	17368208	16:17368038-17368208	ENSG00000287905,ENSG00000103489,ENSG00000279410,ENSG00000279415,ENSG00000279620,ENSG00000275927,ENSG00000285850,ENSG00000278994
chr16	17396957	17397110	16:17396957-17397110	ENSG00000287905,ENSG00000103489,ENSG00000279415,ENSG00000279620,ENSG00000275927,ENSG00000285850
chr16	17405255	17405405	16:17405255-17405405	ENSG00000277920,ENSG00000103489,ENSG00000279620,ENSG00000286849,ENSG00000275927,ENSG00000285850,ENSG00000205746
chr16	17405538	17405688	16:17405538-17405688	ENSG00000277920,ENSG00000103489,ENSG00000279415,ENSG00000279620,ENSG00000286849,ENSG00000275927,ENSG00000285850,ENSG00000205746
chr16	17406458	17406668	16:17406458-17406668	ENSG00000257381,ENSG00000264722,ENSG00000265373,ENSG00000277920,ENSG00000276311,ENSG00000261181,ENSG00000260126,ENSG00000261362,ENSG00000279729,ENSG00000261748,ENSG00000279490,ENSG00000260675,ENSG00000260405,ENSG00000103489,ENSG00000261448,ENSG00000279410,ENSG00000279415,ENSG00000279620,ENSG00000286849,ENSG00000275927,ENSG00000285850,ENSG00000260945,ENSG00000278994,ENSG00000205746,ENSG00000275391,ENSG00000206927,ENSG00000257563,ENSG00000266291,ENSG00000265776,ENSG00000257527,ENSG00000266454,ENSG00000274025,ENSG00000277014,ENSG00000260550,ENSG00000256340
chr16	17469158	17469308	16:17469158-17469308	ENSG00000261362,ENSG00000261748,ENSG00000279490,ENSG00000260675,ENSG00000260405,ENSG00000103489,ENSG00000261448,ENSG00000279410,ENSG00000279415,ENSG00000279620,ENSG00000275927,ENSG00000285850,ENSG00000278994,ENSG00000205746,ENSG00000185164
chr16	17471418	17471568	16:17471418-17471568	ENSG00000279490,ENSG00000260675,ENSG00000103489,ENSG00000279410,ENSG00000279415,ENSG00000279620,ENSG00000275927,ENSG00000285850,ENSG00000260945,ENSG00000260550,ENSG00000256340
chr16	17476898	17477048	16:17476898-17477048	ENSG00000260675,ENSG00000103489,ENSG00000279620,ENSG00000275927,ENSG00000285850,ENSG00000260945,ENSG00000260242,ENSG00000260933,ENSG00000214940
chr16	17555325	17555488	16:17555325-17555488	ENSG00000262332,ENSG00000279729,ENSG00000261748,ENSG00000279490,ENSG00000260675,ENSG00000260405,ENSG00000261448,ENSG00000260945,ENSG00000278994
chr16	17579358	17579548	16:17579358-17579548	ENSG00000214967,ENSG00000261362,ENSG00000279729,ENSG00000261748,ENSG00000279490,ENSG00000260675,ENSG00000260405,ENSG00000261448,ENSG00000279410,ENSG00000260945,ENSG00000259929,ENSG00000260242,ENSG00000260933,ENSG00000278994,ENSG00000276484
chr16	17691318	17691568	16:17691318-17691568	ENSG00000261362,ENSG00000287905,ENSG00000279729,ENSG00000261748,ENSG00000279490,ENSG00000260675,ENSG00000260405,ENSG00000260945,ENSG00000228071,ENSG00000259929,ENSG00000280283,ENSG00000260242,ENSG00000260933,ENSG00000275391,ENSG00000206927,ENSG00000257563,ENSG00000266291,ENSG00000265776,ENSG00000257527,ENSG00000266454,ENSG00000274025,ENSG00000277014,ENSG00000180269,ENSG00000277211
chr16	17723858	17724028	16:17723858-17724028	ENSG00000257381,ENSG00000264722,ENSG00000265373,ENSG00000227827,ENSG00000261181,ENSG00000260126,ENSG00000261362,ENSG00000287905,ENSG00000279729,ENSG00000261748,ENSG00000279490,ENSG00000260675,ENSG00000260405,ENSG00000260945,ENSG00000228071,ENSG00000259929,ENSG00000280283,ENSG00000260242,ENSG00000260933,ENSG00000278994,ENSG00000214940,ENSG00000285628,ENSG00000205746,ENSG00000273613,ENSG00000254681,ENSG00000275391,ENSG00000206927,ENSG00000257563,ENSG00000266291,ENSG00000265776,ENSG00000257527,ENSG00000266454,ENSG00000185164,ENSG00000274025,ENSG00000277014,ENSG00000262974
chr16	17724338	17724508	16:17724338-17724508	ENSG00000257381,ENSG00000264722,ENSG00000265373,ENSG00000227827,ENSG00000261181,ENSG00000260126,ENSG00000261362,ENSG00000287905,ENSG00000279729,ENSG00000261748,ENSG00000279490,ENSG00000260675,ENSG00000260405,ENSG00000260945,ENSG00000228071,ENSG00000259929,ENSG00000280283,ENSG00000260242,ENSG00000260933,ENSG00000278994,ENSG00000214940,ENSG00000285628,ENSG00000205746,ENSG00000273613,ENSG00000254681,ENSG00000275391,ENSG00000206927,ENSG00000257563,ENSG00000266291,ENSG00000265776,ENSG00000257527,ENSG00000266454,ENSG00000185164,ENSG00000274025,ENSG00000277014,ENSG00000262974
chr16	17724738	17724888	16:17724738-17724888	ENSG00000227827,ENSG00000259929,ENSG00000280283,ENSG00000260242,ENSG00000260933,ENSG00000214940,ENSG00000285628,ENSG00000205746,ENSG00000273613,ENSG00000254681,ENSG00000185164,ENSG00000262974
chr16	17731238	17731413	16:17731238-17731413	ENSG00000279729,ENSG00000228071,ENSG00000259929,ENSG00000280283,ENSG00000278994
chr16	17757898	17758048	16:17757898-17758048	ENSG00000276311,ENSG00000261362,ENSG00000287905,ENSG00000279729,ENSG00000261748,ENSG00000279490,ENSG00000228071,ENSG00000259929,ENSG00000280283,ENSG00000260242,ENSG00000260933,ENSG00000278994,ENSG00000285628,ENSG00000205746,ENSG00000273613,ENSG00000275391,ENSG00000206927,ENSG00000257563,ENSG00000266291,ENSG00000265776,ENSG00000257527,ENSG00000266454,ENSG00000185164,ENSG00000274025,ENSG00000277014,ENSG00000260550,ENSG00000256340
chr16	17768384	17768564	16:17768384-17768564	ENSG00000261362,ENSG00000287905,ENSG00000279729,ENSG00000261748,ENSG00000260675,ENSG00000228071,ENSG00000259929,ENSG00000280283,ENSG00000260242,ENSG00000260933,ENSG00000278994,ENSG00000254681,ENSG00000275391,ENSG00000206927,ENSG00000257563,ENSG00000266291,ENSG00000265776,ENSG00000257527,ENSG00000266454,ENSG00000185164,ENSG00000274025,ENSG00000277014,ENSG00000262974,ENSG00000227624
chr16	17773993	17774143	16:17773993-17774143	ENSG00000276311,ENSG00000260126,ENSG00000261362,ENSG00000279729,ENSG00000261748,ENSG00000260675,ENSG00000228071,ENSG00000259929,ENSG00000280283,ENSG00000275391,ENSG00000206927,ENSG00000257563,ENSG00000266291,ENSG00000265776,ENSG00000257527,ENSG00000266454,ENSG00000274025,ENSG00000277014
chr16	17777438	17777648	16:17777438-17777648	ENSG00000261362,ENSG00000287905,ENSG00000279729,ENSG00000261748,ENSG00000279490,ENSG00000228071,ENSG00000259929,ENSG00000280283,ENSG00000260242,ENSG00000260933,ENSG00000278994,ENSG00000275391,ENSG00000206927,ENSG00000257563,ENSG00000266291,ENSG00000265776,ENSG00000257527,ENSG00000266454,ENSG00000274025,ENSG00000277014,ENSG00000260550,ENSG00000256340
chr16	17780295	17780445	16:17780295-17780445	ENSG00000263029,ENSG00000276311,ENSG00000261362,ENSG00000279729,ENSG00000261748,ENSG00000279490,ENSG00000228071,ENSG00000259929,ENSG00000280283,ENSG00000260242,ENSG00000260933,ENSG00000278994,ENSG00000275391,ENSG00000206927,ENSG00000257563,ENSG00000266291,ENSG00000265776,ENSG00000257527,ENSG00000266454,ENSG00000274025,ENSG00000277014
chr16	17784171	17784321	16:17784171-17784321	ENSG00000263029,ENSG00000276311,ENSG00000261362,ENSG00000279729,ENSG00000261748,ENSG00000279490,ENSG00000228071,ENSG00000259929,ENSG00000280283,ENSG00000260242,ENSG00000260933,ENSG00000278994,ENSG00000275391,ENSG00000206927,ENSG00000257563,ENSG00000266291,ENSG00000265776,ENSG00000257527,ENSG00000266454,ENSG00000274025,ENSG00000277014
chr16	17828145	17828295	16:17828145-17828295	ENSG00000261748,ENSG00000261555,ENSG00000228071,ENSG00000259929,ENSG00000280283,ENSG00000260242,ENSG00000260933,ENSG00000278994
chr16	17837098	17837251	16:17837098-17837251	ENSG00000261555,ENSG00000228071,ENSG00000259929,ENSG00000280283,ENSG00000260242,ENSG00000260933,ENSG00000278994,ENSG00000214940,ENSG00000285628,ENSG00000205746,ENSG00000273613
chr16	18790019	18790169	16:18790019-18790169	ENSG00000183889,ENSG00000278221,ENSG00000134419
chr16	18790313	18790483	16:18790313-18790483	ENSG00000183889,ENSG00000278221,ENSG00000276311,ENSG00000287905,ENSG00000185164,ENSG00000134419,ENSG00000260342,ENSG00000170540,ENSG00000260017
chr16	18800822	18800972	16:18800822-18800972	ENSG00000260342,ENSG00000170540,ENSG00000260017
chr16	18801553	18801723	16:18801553-18801723	ENSG00000276311,ENSG00000275391,ENSG00000206927,ENSG00000257563,ENSG00000266291,ENSG00000265776,ENSG00000257527,ENSG00000266454,ENSG00000185164,ENSG00000274025,ENSG00000277014,ENSG00000134419,ENSG00000260342,ENSG00000170540,ENSG00000260017,ENSG00000157106,ENSG00000260352
chr16	18866393	18866543	16:18866393-18866543	ENSG00000157106
chr16	18926133	18926283	16:18926133-18926283	ENSG00000157106,ENSG00000260352
chr16	18926473	18926743	16:18926473-18926743	ENSG00000157106,ENSG00000260352
chr16	18932334	18932634	16:18932334-18932634	ENSG00000157106,ENSG00000260352
chr16	18932693	18932843	16:18932693-18932843	ENSG00000157106,ENSG00000260352
chr16	18932944	18933094	16:18932944-18933094	ENSG00000157106,ENSG00000260352
chr16	18969373	18969543	16:18969373-18969543	ENSG00000285628,ENSG00000273613,ENSG00000262974,ENSG00000260550,ENSG00000256340,ENSG00000157106
chr16	18983840	18984003	16:18983840-18984003	ENSG00000260550,ENSG00000256340,ENSG00000170537,ENSG00000183747
chr16	18998813	18998963	16:18998813-18998963	ENSG00000260550,ENSG00000256340,ENSG00000170537,ENSG00000207167,ENSG00000259871,ENSG00000285869,ENSG00000280265,ENSG00000103534,ENSG00000260681
chr16	19008453	19008603	16:19008453-19008603	ENSG00000285628,ENSG00000205746,ENSG00000273613,ENSG00000262974,ENSG00000207167,ENSG00000285869,ENSG00000183747
chr16	19067473	19067623	16:19067473-19067623	ENSG00000275391,ENSG00000206927,ENSG00000257563,ENSG00000266291,ENSG00000265776,ENSG00000257527,ENSG00000266454,ENSG00000274025,ENSG00000277014,ENSG00000170537,ENSG00000261465,ENSG00000261357,ENSG00000167186,ENSG00000260430,ENSG00000259871,ENSG00000285869,ENSG00000259925,ENSG00000280265,ENSG00000103534,ENSG00000260681,ENSG00000260592,ENSG00000277211,ENSG00000263253,ENSG00000227624
chr16	19067793	19067943	16:19067793-19067943	ENSG00000261465,ENSG00000261357,ENSG00000167186,ENSG00000285869,ENSG00000280265,ENSG00000260681
chr16	19086673	19086823	16:19086673-19086823	ENSG00000260430,ENSG00000278389,ENSG00000205730,ENSG00000261427,ENSG00000103528,ENSG00000286790,ENSG00000259871,ENSG00000285869,ENSG00000259925,ENSG00000280265,ENSG00000103534,ENSG00000260681,ENSG00000260592
chr16	19113884	19114034	16:19113884-19114034	ENSG00000278389,ENSG00000205730,ENSG00000261427,ENSG00000261759,ENSG00000259871,ENSG00000285869,ENSG00000260681,ENSG00000276548
chr16	19119024	19119202	16:19119024-19119202	ENSG00000278389,ENSG00000205730,ENSG00000261427,ENSG00000261759,ENSG00000103528,ENSG00000259871,ENSG00000285869,ENSG00000280265,ENSG00000103534,ENSG00000260681
chr16	19130913	19131063	16:19130913-19131063	ENSG00000254681,ENSG00000260550,ENSG00000256340,ENSG00000278389,ENSG00000205730,ENSG00000261427,ENSG00000261759,ENSG00000103528,ENSG00000286790,ENSG00000259871,ENSG00000285869,ENSG00000259925,ENSG00000280265,ENSG00000103534,ENSG00000260681,ENSG00000260592,ENSG00000280306
chr16	19138673	19138859	16:19138673-19138859	ENSG00000278389,ENSG00000205730,ENSG00000261427,ENSG00000261759,ENSG00000103528,ENSG00000286790,ENSG00000259871,ENSG00000285869,ENSG00000259925,ENSG00000280265,ENSG00000103534,ENSG00000260681,ENSG00000260592,ENSG00000183747
chr16	19167697	19167847	16:19167697-19167847	ENSG00000103528,ENSG00000286790,ENSG00000259871,ENSG00000066813
chr16	19180004	19180211	16:19180004-19180211	ENSG00000103528,ENSG00000286790,ENSG00000259871,ENSG00000285869
chr16	19190675	19190825	16:19190675-19190825	ENSG00000277647,ENSG00000233024,ENSG00000185164,ENSG00000262974,ENSG00000260550,ENSG00000256340,ENSG00000103528,ENSG00000286790,ENSG00000259871,ENSG00000285869
chr16	19223351	19223501	16:19223351-19223501	ENSG00000259871,ENSG00000285869
chr16	19284369	19284519	16:19284369-19284519	ENSG00000254681,ENSG00000261210,ENSG00000259871,ENSG00000285869
chr16	19375374	19375524	16:19375374-19375524	ENSG00000259871,ENSG00000285869,ENSG00000259925,ENSG00000280265,ENSG00000103534,ENSG00000260681
chr16	19375673	19375863	16:19375673-19375863	ENSG00000260430,ENSG00000259871,ENSG00000285869,ENSG00000259925,ENSG00000280265,ENSG00000103534,ENSG00000260681
chr16	19502753	19502923	16:19502753-19502923	ENSG00000259871,ENSG00000259925,ENSG00000280265,ENSG00000103534,ENSG00000260681,ENSG00000260592,ENSG00000222750,ENSG00000260934,ENSG00000006007,ENSG00000279747,ENSG00000183747
chr16	19506013	19506163	16:19506013-19506163	ENSG00000259925,ENSG00000280265,ENSG00000103534,ENSG00000260681,ENSG00000260592,ENSG00000222750,ENSG00000260934,ENSG00000006007,ENSG00000279747
chr16	19521508	19521658	16:19521508-19521658	ENSG00000006007,ENSG00000103540
chr16	19521812	19521962	16:19521812-19521962	ENSG00000006007,ENSG00000103540
chr16	19522033	19522203	16:19522033-19522203	ENSG00000103534,ENSG00000260681,ENSG00000260592,ENSG00000006007,ENSG00000103540
chr16	19523753	19523903	16:19523753-19523903	ENSG00000185164,ENSG00000280265,ENSG00000103534,ENSG00000260681,ENSG00000260592,ENSG00000006007,ENSG00000103540
chr16	19555453	19555643	16:19555453-19555643	ENSG00000254681,ENSG00000103534,ENSG00000260681,ENSG00000006007,ENSG00000103540,ENSG00000103544,ENSG00000261195,ENSG00000261939,ENSG00000167191,ENSG00000180269,ENSG00000227624,ENSG00000169347,ENSG00000183549,ENSG00000183747,ENSG00000280306,ENSG00000275315,ENSG00000274730
chr16	19556133	19556283	16:19556133-19556283	ENSG00000103544
chr16	19559453	19559603	16:19559453-19559603	ENSG00000254681,ENSG00000103544,ENSG00000167191
chr16	19582533	19582683	16:19582533-19582683	ENSG00000103544,ENSG00000167191,ENSG00000227624,ENSG00000169347,ENSG00000183747,ENSG00000280306,ENSG00000066813
chr16	19589913	19590063	16:19589913-19590063	ENSG00000260550,ENSG00000256340,ENSG00000103544,ENSG00000261939,ENSG00000167191,ENSG00000180269,ENSG00000277211,ENSG00000263253,ENSG00000169347,ENSG00000169344,ENSG00000169340,ENSG00000183549,ENSG00000280306,ENSG00000066813,ENSG00000260201
chr16	19601473	19601623	16:19601473-19601623	ENSG00000103544,ENSG00000167191
chr16	19645053	19645203	16:19645053-19645203	ENSG00000262974,ENSG00000103544,ENSG00000261195,ENSG00000261939,ENSG00000180269,ENSG00000277211,ENSG00000169347,ENSG00000183549,ENSG00000183747
chr16	19645853	19646023	16:19645853-19646023	ENSG00000103544,ENSG00000261939,ENSG00000180269,ENSG00000183747
chr16	19646173	19646323	16:19646173-19646323	-
chr16	19691393	19691583	16:19691393-19691583	ENSG00000254681,ENSG00000103544,ENSG00000276571,ENSG00000103550,ENSG00000261312,ENSG00000261195,ENSG00000261939
chr16	19696453	19696623	16:19696453-19696623	ENSG00000103544,ENSG00000276571,ENSG00000103550,ENSG00000261312,ENSG00000174628,ENSG00000261195,ENSG00000261939
chr16	19700393	19700598	16:19700393-19700598	ENSG00000103544,ENSG00000276571,ENSG00000103550,ENSG00000261312,ENSG00000174628,ENSG00000261195,ENSG00000261939,ENSG00000183747
chr16	19717913	19718063	16:19717913-19718063	ENSG00000103550,ENSG00000261312,ENSG00000174628
chr16	19718153	19718363	16:19718153-19718363	ENSG00000103550,ENSG00000261312,ENSG00000174628,ENSG00000261195,ENSG00000261939
chr16	19757113	19757303	16:19757113-19757303	ENSG00000174628,ENSG00000261195,ENSG00000261939
chr16	19831746	19831903	16:19831746-19831903	ENSG00000174628,ENSG00000261195,ENSG00000261939
chr16	19860702	19860852	16:19860702-19860852	ENSG00000261939,ENSG00000167191
chr16	19886353	19886523	16:19886353-19886523	ENSG00000103544,ENSG00000261939,ENSG00000167191
chr16	19907553	19907723	16:19907553-19907723	ENSG00000180269,ENSG00000277211,ENSG00000263253,ENSG00000227624,ENSG00000169347,ENSG00000169344,ENSG00000169340,ENSG00000263237,ENSG00000183549,ENSG00000262995,ENSG00000183747,ENSG00000280306,ENSG00000260762,ENSG00000275315,ENSG00000274730
chr16	19926768	19926918	16:19926768-19926918	ENSG00000180269,ENSG00000277211,ENSG00000263253,ENSG00000227624,ENSG00000169347,ENSG00000169344
chr16	20300572	20300722	16:20300572-20300722	ENSG00000180269,ENSG00000277211,ENSG00000263253,ENSG00000227624,ENSG00000169347,ENSG00000169344,ENSG00000183747,ENSG00000260201
chr16	20383537	20383703	16:20383537-20383703	ENSG00000277211,ENSG00000263253,ENSG00000227624,ENSG00000169347,ENSG00000169344,ENSG00000169340,ENSG00000263237,ENSG00000183549,ENSG00000262995,ENSG00000183747,ENSG00000260762
chr16	20385853	20386003	16:20385853-20386003	ENSG00000277211,ENSG00000263253,ENSG00000227624,ENSG00000169347,ENSG00000169344,ENSG00000169340,ENSG00000263237,ENSG00000183549,ENSG00000262995,ENSG00000280306,ENSG00000066813,ENSG00000260762,ENSG00000275315,ENSG00000274730
chr16	20741293	20741483	16:20741293-20741483	ENSG00000262995,ENSG00000260201,ENSG00000260762,ENSG00000005187,ENSG00000275315,ENSG00000274730,ENSG00000166743,ENSG00000066654,ENSG00000283399,ENSG00000285303,ENSG00000200893
chr16	20741793	20741963	16:20741793-20741963	ENSG00000183549,ENSG00000262995,ENSG00000280306,ENSG00000066813,ENSG00000260201,ENSG00000260762,ENSG00000005187,ENSG00000275315,ENSG00000274730,ENSG00000166743,ENSG00000066654,ENSG00000283399,ENSG00000285303,ENSG00000260510,ENSG00000200893,ENSG00000275908
chr16	20763643	20764053	16:20763643-20764053	ENSG00000005187,ENSG00000275315,ENSG00000274730,ENSG00000166743,ENSG00000283399,ENSG00000285303,ENSG00000260510,ENSG00000200893
chr16	20774838	20775003	16:20774838-20775003	ENSG00000066813,ENSG00000260762,ENSG00000005187,ENSG00000283399,ENSG00000285303,ENSG00000260510,ENSG00000200893
chr16	20806433	20806603	16:20806433-20806603	ENSG00000254681,ENSG00000260762,ENSG00000005187,ENSG00000275315,ENSG00000274730,ENSG00000166743,ENSG00000283399,ENSG00000196678,ENSG00000200893,ENSG00000005189,ENSG00000275908
chr16	20806853	20807003	16:20806853-20807003	ENSG00000196678,ENSG00000200893,ENSG00000005189,ENSG00000275908
chr16	20807135	20807435	16:20807135-20807435	ENSG00000196678,ENSG00000005189,ENSG00000275908
chr16	20849973	20850143	16:20849973-20850143	ENSG00000185164,ENSG00000262974,ENSG00000260762,ENSG00000200893,ENSG00000275908,ENSG00000188215,ENSG00000263331,ENSG00000276548
chr16	20851753	20851903	16:20851753-20851903	ENSG00000262974,ENSG00000275908
chr16	20866214	20866364	16:20866214-20866364	ENSG00000275908,ENSG00000188215,ENSG00000276548
chr16	20900413	20900563	16:20900413-20900563	ENSG00000262995,ENSG00000274730,ENSG00000166743,ENSG00000285303,ENSG00000196678,ENSG00000200893,ENSG00000275908,ENSG00000188215,ENSG00000102897,ENSG00000263331,ENSG00000185864,ENSG00000277041
chr16	20900673	20900883	16:20900673-20900883	ENSG00000196678,ENSG00000275908,ENSG00000188215,ENSG00000102897,ENSG00000185864
chr16	20906588	20906738	16:20906588-20906738	ENSG00000196678,ENSG00000188215,ENSG00000102897
chr16	20977465	20977623	16:20977465-20977623	-
chr16	21083948	21084098	16:21083948-21084098	ENSG00000169246
chr16	21100554	21100724	16:21100554-21100724	ENSG00000262995,ENSG00000280306,ENSG00000066813,ENSG00000260762,ENSG00000274730,ENSG00000283399,ENSG00000200893,ENSG00000275908,ENSG00000263331,ENSG00000103310,ENSG00000158482
chr16	21104254	21104404	16:21104254-21104404	ENSG00000262995,ENSG00000280306,ENSG00000066813,ENSG00000260762,ENSG00000274730,ENSG00000283399,ENSG00000285303,ENSG00000200893,ENSG00000275908,ENSG00000263331,ENSG00000103310,ENSG00000175311,ENSG00000158482
chr16	21156834	21156984	16:21156834-21156984	ENSG00000158486,ENSG00000263331,ENSG00000011638,ENSG00000103310,ENSG00000175311,ENSG00000237296
chr16	21158514	21158664	16:21158514-21158664	ENSG00000158486,ENSG00000011638
chr16	21167514	21167664	16:21167514-21167664	ENSG00000158486,ENSG00000011638,ENSG00000103310,ENSG00000175311
chr16	21188286	21188544	16:21188286-21188544	ENSG00000262983,ENSG00000103310,ENSG00000175311,ENSG00000257403,ENSG00000276548
chr16	21188774	21188924	16:21188774-21188924	ENSG00000158486,ENSG00000011638,ENSG00000262983,ENSG00000103310,ENSG00000175311,ENSG00000103316,ENSG00000257403,ENSG00000158482,ENSG00000276548
chr16	21296154	21296310	16:21296154-21296310	ENSG00000066813,ENSG00000260201,ENSG00000103310,ENSG00000175311,ENSG00000103316,ENSG00000283421,ENSG00000189149,ENSG00000257403,ENSG00000158482
chr16	21300614	21300764	16:21300614-21300764	ENSG00000263253,ENSG00000262995,ENSG00000183747,ENSG00000280306,ENSG00000260762,ENSG00000275315,ENSG00000274730,ENSG00000166743,ENSG00000283399,ENSG00000275908,ENSG00000158486,ENSG00000263331,ENSG00000011638,ENSG00000262983,ENSG00000103310,ENSG00000175311,ENSG00000103316,ENSG00000283421,ENSG00000189149,ENSG00000257403,ENSG00000158482,ENSG00000277041
chr16	21301382	21301532	16:21301382-21301532	ENSG00000103310,ENSG00000175311,ENSG00000103316,ENSG00000283421,ENSG00000189149,ENSG00000257403,ENSG00000158482
chr16	21502214	21502364	16:21502214-21502364	ENSG00000180747,ENSG00000265462,ENSG00000287809,ENSG00000257639,ENSG00000271609,ENSG00000237296
chr16	21502394	21502564	16:21502394-21502564	ENSG00000180747,ENSG00000265462,ENSG00000287809,ENSG00000257639,ENSG00000271609,ENSG00000237296
chr16	21511735	21511885	16:21511735-21511885	ENSG00000276548,ENSG00000265462,ENSG00000287809,ENSG00000257639,ENSG00000271609,ENSG00000277041,ENSG00000237296
chr16	21520189	21520339	16:21520189-21520339	ENSG00000180747,ENSG00000258186,ENSG00000273956,ENSG00000257639,ENSG00000271609,ENSG00000277041
chr16	21520454	21520624	16:21520454-21520624	ENSG00000180747,ENSG00000287809,ENSG00000258186,ENSG00000273956,ENSG00000257639,ENSG00000271609,ENSG00000257838,ENSG00000277041
chr16	21521407	21521558	16:21521407-21521558	ENSG00000180747,ENSG00000287809,ENSG00000258186,ENSG00000273956,ENSG00000257639,ENSG00000271609,ENSG00000257838,ENSG00000277041
chr16	21521739	21521889	16:21521739-21521889	ENSG00000180747,ENSG00000258186,ENSG00000273956,ENSG00000257639,ENSG00000271609,ENSG00000277041
chr16	21554914	21555064	16:21554914-21555064	ENSG00000257639,ENSG00000271609,ENSG00000257838
chr16	21569567	21569744	16:21569567-21569744	ENSG00000276548,ENSG00000257639
chr16	21584108	21584258	16:21584108-21584258	ENSG00000252798,ENSG00000207248,ENSG00000207042
chr16	21599374	21599544	16:21599374-21599544	ENSG00000252798,ENSG00000197006,ENSG00000261596,ENSG00000140749,ENSG00000207248,ENSG00000207042,ENSG00000276721,ENSG00000257838,ENSG00000277041
chr16	21626754	21626904	16:21626754-21626904	ENSG00000252798,ENSG00000197006,ENSG00000261596,ENSG00000207248,ENSG00000207042
chr16	21627014	21627164	16:21627014-21627164	ENSG00000252798,ENSG00000197006,ENSG00000261596,ENSG00000207248,ENSG00000207042,ENSG00000257838,ENSG00000277041
chr16	21640794	21640944	16:21640794-21640944	ENSG00000252798,ENSG00000197006,ENSG00000140749,ENSG00000207248,ENSG00000207042,ENSG00000257838
chr16	21657028	21657178	16:21657028-21657178	ENSG00000140749,ENSG00000155719
chr16	21657294	21657444	16:21657294-21657444	ENSG00000197006,ENSG00000140749,ENSG00000155719
chr16	21685129	21685279	16:21685129-21685279	ENSG00000155719
chr16	21708634	21708784	16:21708634-21708784	ENSG00000252798,ENSG00000140749,ENSG00000155719
chr16	21769393	21769693	16:21769393-21769693	ENSG00000276721,ENSG00000257838
chr16	21801934	21802084	16:21801934-21802084	ENSG00000158482,ENSG00000260306,ENSG00000248124
chr16	21820214	21820404	16:21820214-21820404	ENSG00000248124,ENSG00000276721
chr16	21820474	21820664	16:21820474-21820664	ENSG00000248124,ENSG00000276721,ENSG00000185710
chr16	21935184	21935334	16:21935184-21935334	ENSG00000257408
chr16	21951174	21951324	16:21951174-21951324	ENSG00000185710,ENSG00000274460,ENSG00000140740
chr16	21952514	21952704	16:21952514-21952704	ENSG00000185710,ENSG00000274460,ENSG00000140740
chr16	21953034	21953184	16:21953034-21953184	ENSG00000066813,ENSG00000276721,ENSG00000185864,ENSG00000185710,ENSG00000257408,ENSG00000274460,ENSG00000140740,ENSG00000260395,ENSG00000243716
chr16	21953214	21953384	16:21953214-21953384	ENSG00000066813,ENSG00000276721,ENSG00000185864,ENSG00000185710,ENSG00000257408,ENSG00000274460,ENSG00000140740,ENSG00000260395,ENSG00000243716
chr16	21953614	21953764	16:21953614-21953764	ENSG00000185710,ENSG00000274460,ENSG00000140740
chr16	22001114	22001264	16:22001114-22001264	ENSG00000185710,ENSG00000155714,ENSG00000260395,ENSG00000275445,ENSG00000185716
chr16	22026576	22026876	16:22026576-22026876	ENSG00000275445,ENSG00000237296
chr16	22077794	22077984	16:22077794-22077984	ENSG00000155714,ENSG00000260395,ENSG00000275445,ENSG00000185716,ENSG00000260277,ENSG00000175267,ENSG00000183921
chr16	22092360	22092510	16:22092360-22092510	ENSG00000185716,ENSG00000260277,ENSG00000175267
chr16	22099094	22099244	16:22099094-22099244	ENSG00000260277,ENSG00000175267,ENSG00000183921
chr16	22188674	22188857	16:22188674-22188857	ENSG00000155714,ENSG00000260395,ENSG00000275445,ENSG00000185716,ENSG00000183921,ENSG00000287739
chr16	22190694	22190844	16:22190694-22190844	ENSG00000276721,ENSG00000185864,ENSG00000155714,ENSG00000260395,ENSG00000275445,ENSG00000185716,ENSG00000183921,ENSG00000287739,ENSG00000103319,ENSG00000261113,ENSG00000257838,ENSG00000243716,ENSG00000257122,ENSG00000058600
chr16	22190894	22191064	16:22190894-22191064	ENSG00000276721,ENSG00000185864,ENSG00000155714,ENSG00000260395,ENSG00000275445,ENSG00000185716,ENSG00000183921,ENSG00000287739,ENSG00000103319,ENSG00000261113,ENSG00000257838,ENSG00000243716,ENSG00000257122,ENSG00000058600
chr16	22191234	22191404	16:22191234-22191404	ENSG00000185864,ENSG00000155714,ENSG00000275445,ENSG00000185716,ENSG00000183921,ENSG00000287739,ENSG00000103319,ENSG00000261113,ENSG00000243716,ENSG00000257122,ENSG00000058600
chr16	22192356	22192524	16:22192356-22192524	ENSG00000185864,ENSG00000243716
chr16	22195754	22195904	16:22195754-22195904	ENSG00000183921,ENSG00000287739,ENSG00000103319,ENSG00000261113,ENSG00000058600
chr16	22196017	22196167	16:22196017-22196167	ENSG00000103319,ENSG00000261113,ENSG00000058600
chr16	22199714	22199864	16:22199714-22199864	ENSG00000183921,ENSG00000287739,ENSG00000103319,ENSG00000261113,ENSG00000058600
chr16	22206054	22206204	16:22206054-22206204	ENSG00000276721,ENSG00000185710,ENSG00000183921,ENSG00000287739,ENSG00000103319,ENSG00000261113,ENSG00000058600
chr16	22262581	22262731	16:22262581-22262731	ENSG00000103319
chr16	22297234	22297384	16:22297234-22297384	ENSG00000158482,ENSG00000276721,ENSG00000155714,ENSG00000260395,ENSG00000275445,ENSG00000185716,ENSG00000183921,ENSG00000287739,ENSG00000103319,ENSG00000261113,ENSG00000277041,ENSG00000237296,ENSG00000257122,ENSG00000286808,ENSG00000058600
chr16	22298454	22298664	16:22298454-22298664	ENSG00000276721,ENSG00000183921,ENSG00000103319,ENSG00000261113,ENSG00000277041,ENSG00000257122,ENSG00000058600
chr16	22300549	22300699	16:22300549-22300699	ENSG00000058600
chr16	22321354	22321510	16:22321354-22321510	ENSG00000237296,ENSG00000257122,ENSG00000286808,ENSG00000058600
chr16	22353654	22353804	16:22353654-22353804	ENSG00000260635,ENSG00000140743,ENSG00000286808
chr16	22374654	22374824	16:22374654-22374824	ENSG00000260905,ENSG00000260973,ENSG00000237296,ENSG00000257122,ENSG00000230872,ENSG00000260790,ENSG00000260635,ENSG00000140743,ENSG00000286808
chr16	22387074	22387224	16:22387074-22387224	ENSG00000276548,ENSG00000185710,ENSG00000237296,ENSG00000257122,ENSG00000230872,ENSG00000140743,ENSG00000286808
chr16	22428615	22428765	16:22428615-22428765	ENSG00000276548,ENSG00000237296,ENSG00000257122,ENSG00000140743
chr16	22428774	22428924	16:22428774-22428924	ENSG00000276548,ENSG00000237296,ENSG00000257122,ENSG00000140743
chr16	22436914	22437064	16:22436914-22437064	ENSG00000237296,ENSG00000257122,ENSG00000140743,ENSG00000286808
chr16	22585480	22585630	16:22585480-22585630	ENSG00000260905,ENSG00000260973,ENSG00000257838
chr16	22641174	22641324	16:22641174-22641324	ENSG00000276548,ENSG00000260905,ENSG00000260973,ENSG00000257838,ENSG00000277041
chr16	22671755	22671905	16:22671755-22671905	ENSG00000260905,ENSG00000260973,ENSG00000257838,ENSG00000277041
chr16	22680794	22680944	16:22680794-22680944	ENSG00000276548,ENSG00000122254,ENSG00000283213,ENSG00000260905,ENSG00000260973,ENSG00000257838,ENSG00000277041
chr16	22695054	22695204	16:22695054-22695204	ENSG00000260905,ENSG00000260973,ENSG00000257838,ENSG00000277041
chr16	22813169	22813379	16:22813169-22813379	ENSG00000122254,ENSG00000283213
chr16	22898951	22899104	16:22898951-22899104	-
chr16	22946574	22946724	16:22946574-22946724	-
chr16	22948694	22948844	16:22948694-22948844	-
chr16	22948854	22949004	16:22948854-22949004	-
chr16	23026904	23027084	16:23026904-23027084	ENSG00000261090
chr16	23060814	23060990	16:23060814-23060990	ENSG00000185864,ENSG00000185710,ENSG00000260741,ENSG00000280400,ENSG00000260566,ENSG00000257838
chr16	23071294	23071444	16:23071294-23071444	ENSG00000280400,ENSG00000103404,ENSG00000260566
chr16	23072074	23072224	16:23072074-23072224	ENSG00000168447,ENSG00000260741,ENSG00000280400,ENSG00000103404,ENSG00000260566,ENSG00000257838
chr16	23072854	23073044	16:23072854-23073044	ENSG00000168447,ENSG00000260741,ENSG00000280400,ENSG00000103404,ENSG00000260566
chr16	23081914	23082064	16:23081914-23082064	ENSG00000103404
chr16	23124414	23124564	16:23124414-23124564	ENSG00000168447,ENSG00000260741,ENSG00000237296
chr16	23149494	23149664	16:23149494-23149664	ENSG00000279202,ENSG00000168447,ENSG00000260741,ENSG00000166828,ENSG00000285613,ENSG00000103404
chr16	23182409	23182559	16:23182409-23182559	ENSG00000168447,ENSG00000260741,ENSG00000166828,ENSG00000285613
chr16	23403697	23403847	16:23403697-23403847	ENSG00000280039,ENSG00000168434,ENSG00000168447,ENSG00000260741
chr16	23423554	23423704	16:23423554-23423704	ENSG00000276721,ENSG00000260247,ENSG00000212593,ENSG00000280039,ENSG00000168434,ENSG00000168447,ENSG00000260741,ENSG00000166828,ENSG00000285613,ENSG00000277041
chr16	23434434	23434604	16:23434434-23434604	ENSG00000259782,ENSG00000212593,ENSG00000280039,ENSG00000168434,ENSG00000168447,ENSG00000260741,ENSG00000166828,ENSG00000285613
chr16	23435507	23435807	16:23435507-23435807	ENSG00000260247,ENSG00000260136,ENSG00000259782,ENSG00000212593,ENSG00000280039,ENSG00000168447,ENSG00000260741,ENSG00000166828,ENSG00000285613
chr16	23453114	23453264	16:23453114-23453264	ENSG00000276721,ENSG00000260247,ENSG00000260136,ENSG00000259782,ENSG00000212593,ENSG00000168434,ENSG00000168447,ENSG00000260741
chr16	23466625	23466775	16:23466625-23466775	ENSG00000103365
chr16	23504834	23505004	16:23504834-23505004	ENSG00000260751,ENSG00000260247,ENSG00000103356,ENSG00000261528,ENSG00000103365
chr16	23510474	23510624	16:23510474-23510624	ENSG00000260247,ENSG00000261528,ENSG00000103365
chr16	23557394	23557584	16:23557394-23557584	ENSG00000004779,ENSG00000260751,ENSG00000103353,ENSG00000260247,ENSG00000103356
chr16	23596274	23596424	16:23596274-23596424	ENSG00000261723,ENSG00000004779,ENSG00000260751,ENSG00000103353,ENSG00000260247,ENSG00000103356
chr16	23608320	23608470	16:23608320-23608470	ENSG00000261723,ENSG00000004779
chr16	23641042	23641192	16:23641042-23641192	ENSG00000166847,ENSG00000083093
chr16	23641314	23641484	16:23641314-23641484	ENSG00000278912,ENSG00000261266,ENSG00000166847,ENSG00000083093,ENSG00000004779
chr16	23641648	23641798	16:23641648-23641798	ENSG00000166847,ENSG00000083093
chr16	23678714	23678884	16:23678714-23678884	ENSG00000261583,ENSG00000278912,ENSG00000134398,ENSG00000261266,ENSG00000166851,ENSG00000260482,ENSG00000166847
chr16	23727934	23728084	16:23727934-23728084	ENSG00000239081,ENSG00000201541,ENSG00000279554,ENSG00000274466,ENSG00000279202,ENSG00000279276,ENSG00000166869,ENSG00000279756,ENSG00000261583,ENSG00000278912,ENSG00000134398,ENSG00000261266
chr16	23735294	23735444	16:23735294-23735444	ENSG00000274466,ENSG00000279202,ENSG00000279276,ENSG00000166869,ENSG00000279756,ENSG00000261583,ENSG00000278912,ENSG00000134398,ENSG00000261266
chr16	23780454	23780604	16:23780454-23780604	ENSG00000239081,ENSG00000201541,ENSG00000260264,ENSG00000279554,ENSG00000274466,ENSG00000279202,ENSG00000279276,ENSG00000166869,ENSG00000279756,ENSG00000261583,ENSG00000278912,ENSG00000134398,ENSG00000261266
chr16	23801514	23801664	16:23801514-23801664	ENSG00000274466,ENSG00000279202,ENSG00000279276,ENSG00000166501,ENSG00000166869,ENSG00000279756
chr16	23905094	23905262	16:23905094-23905262	ENSG00000279276
chr16	24010574	24010764	16:24010574-24010764	ENSG00000274466,ENSG00000279202,ENSG00000279276,ENSG00000166501,ENSG00000166869,ENSG00000279756
chr16	24036774	24036931	16:24036774-24036931	ENSG00000279554,ENSG00000274466,ENSG00000279202,ENSG00000279276,ENSG00000166501
chr16	24042135	24042287	16:24042135-24042287	ENSG00000201541,ENSG00000260264,ENSG00000279554,ENSG00000274466,ENSG00000279202,ENSG00000279276,ENSG00000166501
chr16	24253098	24253248	16:24253098-24253248	ENSG00000239081,ENSG00000201541,ENSG00000006116,ENSG00000260264,ENSG00000279554,ENSG00000274466,ENSG00000279202
chr16	24482970	24483120	16:24482970-24483120	ENSG00000260072,ENSG00000239081,ENSG00000201541,ENSG00000260264,ENSG00000279554,ENSG00000274466,ENSG00000279202
chr16	24504854	24505019	16:24504854-24505019	ENSG00000260072,ENSG00000239081,ENSG00000201541,ENSG00000260264,ENSG00000279554,ENSG00000274466,ENSG00000279202
chr16	24517134	24517284	16:24517134-24517284	ENSG00000261669,ENSG00000122257,ENSG00000260072,ENSG00000239081,ENSG00000201541,ENSG00000260264,ENSG00000279554,ENSG00000274466,ENSG00000279202
chr16	24539394	24539564	16:24539394-24539564	ENSG00000261669,ENSG00000122257,ENSG00000239081,ENSG00000201541,ENSG00000279554,ENSG00000274466,ENSG00000279202
chr16	24568511	24568661	16:24568511-24568661	ENSG00000261669,ENSG00000122257
chr16	24580754	24580944	16:24580754-24580944	ENSG00000261669
chr16	24609885	24610049	16:24609885-24610049	ENSG00000090905
chr16	24636014	24636164	16:24636014-24636164	ENSG00000261636,ENSG00000158865,ENSG00000261669,ENSG00000090905,ENSG00000239081,ENSG00000201541,ENSG00000279554
chr16	24646314	24646464	16:24646314-24646464	ENSG00000260034,ENSG00000266166,ENSG00000261636,ENSG00000260690,ENSG00000182601,ENSG00000285882,ENSG00000230330,ENSG00000228480,ENSG00000158865,ENSG00000261669,ENSG00000224310,ENSG00000090905,ENSG00000239081,ENSG00000201541,ENSG00000260264,ENSG00000279554,ENSG00000274466,ENSG00000279202,ENSG00000279276
chr16	24669614	24669784	16:24669614-24669784	ENSG00000261669,ENSG00000224310,ENSG00000090905,ENSG00000239081,ENSG00000201541,ENSG00000274466
chr16	24670714	24670864	16:24670714-24670864	ENSG00000224310,ENSG00000239081
chr16	24670974	24671164	16:24670974-24671164	ENSG00000224310
chr16	24671214	24671444	16:24671214-24671444	ENSG00000224310
chr16	24686074	24686244	16:24686074-24686244	ENSG00000261669
chr16	24689234	24689397	16:24689234-24689397	-
chr16	24701114	24701264	16:24701114-24701264	ENSG00000261636,ENSG00000158865,ENSG00000261669,ENSG00000090905,ENSG00000201541,ENSG00000279554,ENSG00000279202
chr16	24701774	24701924	16:24701774-24701924	ENSG00000261669
chr16	24729514	24729664	16:24729514-24729664	ENSG00000261669,ENSG00000090905
chr16	24748354	24748524	16:24748354-24748524	ENSG00000261669,ENSG00000090905
chr16	24838854	24839004	16:24838854-24839004	ENSG00000158865,ENSG00000261669
chr16	24858554	24858726	16:24858554-24858726	ENSG00000158865,ENSG00000261669
chr16	24906359	24906574	16:24906359-24906574	-
chr16	24950372	24950522	16:24950372-24950522	ENSG00000140750
chr16	24977821	24977986	16:24977821-24977986	ENSG00000140750
chr16	24994354	24994504	16:24994354-24994504	ENSG00000260714,ENSG00000140750
chr16	25015374	25015544	16:25015374-25015544	ENSG00000262587,ENSG00000260714,ENSG00000140750
chr16	25031534	25031704	16:25031534-25031704	ENSG00000262700,ENSG00000260034,ENSG00000266166,ENSG00000263326,ENSG00000271105,ENSG00000262155,ENSG00000262587,ENSG00000260714,ENSG00000140750
chr16	25048634	25048804	16:25048634-25048804	ENSG00000262700,ENSG00000260034,ENSG00000266166,ENSG00000271105,ENSG00000262155,ENSG00000262587,ENSG00000260714,ENSG00000140750
chr16	25049004	25049154	16:25049004-25049154	-
chr16	25055714	25055877	16:25055714-25055877	ENSG00000262700,ENSG00000260034,ENSG00000266166,ENSG00000103375,ENSG00000263326,ENSG00000271105,ENSG00000262155
chr16	25066794	25066944	16:25066794-25066944	ENSG00000262700,ENSG00000263326,ENSG00000271105,ENSG00000262155
chr16	25107114	25107264	16:25107114-25107264	ENSG00000262700,ENSG00000275494,ENSG00000205629,ENSG00000260448,ENSG00000263326,ENSG00000271105,ENSG00000262155
chr16	25109694	25109844	16:25109694-25109844	ENSG00000262700,ENSG00000275494,ENSG00000205629,ENSG00000260034,ENSG00000266166,ENSG00000260448,ENSG00000263326,ENSG00000271105,ENSG00000262155
chr16	25111554	25111704	16:25111554-25111704	ENSG00000262700,ENSG00000275494,ENSG00000205629,ENSG00000260034,ENSG00000266166,ENSG00000103375,ENSG00000260448,ENSG00000263326,ENSG00000271105,ENSG00000262155
chr16	25126954	25127104	16:25126954-25127104	ENSG00000262700,ENSG00000260034,ENSG00000266166,ENSG00000103375
chr16	25225354	25225524	16:25225354-25225524	ENSG00000262700,ENSG00000260034,ENSG00000266166,ENSG00000103375,ENSG00000259955,ENSG00000261636,ENSG00000260690,ENSG00000182601
chr16	25233840	25234004	16:25233840-25234004	ENSG00000260034,ENSG00000266166,ENSG00000103375,ENSG00000259955,ENSG00000261636,ENSG00000260690
chr16	25257494	25257644	16:25257494-25257644	ENSG00000266166,ENSG00000155592,ENSG00000259955,ENSG00000274925,ENSG00000261636
chr16	25257674	25257824	16:25257674-25257824	ENSG00000155592,ENSG00000274925,ENSG00000261636
chr16	25257914	25258064	16:25257914-25258064	ENSG00000260034,ENSG00000266166,ENSG00000155592,ENSG00000259955,ENSG00000274925,ENSG00000261636,ENSG00000260690
chr16	25258114	25258264	16:25258114-25258264	ENSG00000266166,ENSG00000155592,ENSG00000259955,ENSG00000274925,ENSG00000261636
chr16	25276750	25276900	16:25276750-25276900	ENSG00000261636,ENSG00000260690,ENSG00000182601
chr16	25550073	25550223	16:25550073-25550223	ENSG00000261636,ENSG00000260690
chr16	25761254	25761404	16:25761254-25761404	ENSG00000182601,ENSG00000285882,ENSG00000237140
chr16	25838697	25838847	16:25838697-25838847	ENSG00000182601,ENSG00000285882,ENSG00000260255,ENSG00000265005,ENSG00000199929
chr16	25838894	25839044	16:25838894-25839044	ENSG00000182601,ENSG00000285882,ENSG00000260255,ENSG00000265005,ENSG00000199929,ENSG00000230330,ENSG00000237140,ENSG00000231876,ENSG00000228480
chr16	25944032	25944182	16:25944032-25944182	ENSG00000182601,ENSG00000265005,ENSG00000199929,ENSG00000230330,ENSG00000237140
chr16	26487289	26487439	16:26487289-26487439	ENSG00000231876,ENSG00000228480,ENSG00000286712
chr16	26594806	26594956	16:26594806-26594956	ENSG00000228480,ENSG00000286712,ENSG00000236481
chr16	26600974	26601152	16:26600974-26601152	ENSG00000230330,ENSG00000237140,ENSG00000228480,ENSG00000286712,ENSG00000236481,ENSG00000260580
chr16	26751308	26751458	16:26751308-26751458	ENSG00000260580
chr16	26817094	26817311	16:26817094-26817311	ENSG00000230330,ENSG00000231876,ENSG00000228480,ENSG00000286712,ENSG00000260580
chr16	26830774	26830964	16:26830774-26830964	ENSG00000261636,ENSG00000260690,ENSG00000182601,ENSG00000285882,ENSG00000265005,ENSG00000199929,ENSG00000230330,ENSG00000237140,ENSG00000231876,ENSG00000228480,ENSG00000286712,ENSG00000260580,ENSG00000234186,ENSG00000261482,ENSG00000261557
chr16	26831234	26831424	16:26831234-26831424	ENSG00000261636,ENSG00000260690,ENSG00000182601,ENSG00000285882,ENSG00000265005,ENSG00000199929,ENSG00000230330,ENSG00000237140,ENSG00000231876,ENSG00000228480,ENSG00000286712,ENSG00000260580,ENSG00000234186,ENSG00000261482
chr16	26864054	26864284	16:26864054-26864284	ENSG00000265005,ENSG00000199929,ENSG00000237140,ENSG00000231876,ENSG00000228480,ENSG00000286712,ENSG00000260580
chr16	26981414	26981564	16:26981414-26981564	ENSG00000182601,ENSG00000265005,ENSG00000199929,ENSG00000230330,ENSG00000237140,ENSG00000231876,ENSG00000228480,ENSG00000286712,ENSG00000260580,ENSG00000234186,ENSG00000261482,ENSG00000261557
chr16	26981574	26981724	16:26981574-26981724	ENSG00000182601,ENSG00000265005,ENSG00000199929,ENSG00000230330,ENSG00000237140,ENSG00000231876,ENSG00000228480,ENSG00000286712,ENSG00000260580,ENSG00000234186,ENSG00000261482
chr16	26987734	26987904	16:26987734-26987904	ENSG00000260690,ENSG00000182601,ENSG00000265005,ENSG00000199929,ENSG00000230330,ENSG00000237140,ENSG00000231876,ENSG00000228480,ENSG00000286712,ENSG00000260580,ENSG00000234186,ENSG00000261482
chr16	27097979	27098129	16:27097979-27098129	ENSG00000234186,ENSG00000261482,ENSG00000261557,ENSG00000198156
chr16	27109854	27110004	16:27109854-27110004	ENSG00000182601,ENSG00000285882,ENSG00000265005,ENSG00000199929,ENSG00000230330,ENSG00000237140,ENSG00000231876,ENSG00000228480,ENSG00000260580,ENSG00000234186,ENSG00000261482,ENSG00000261557
chr16	27110034	27110224	16:27110034-27110224	ENSG00000265005,ENSG00000199929,ENSG00000231876,ENSG00000228480,ENSG00000286712,ENSG00000260580,ENSG00000234186,ENSG00000261482,ENSG00000261557
chr16	27169634	27169804	16:27169634-27169804	ENSG00000261557,ENSG00000261045
chr16	27179589	27179784	16:27179589-27179784	ENSG00000261557,ENSG00000261045,ENSG00000261089
chr16	27199814	27199964	16:27199814-27199964	ENSG00000155666
chr16	27203734	27203904	16:27203734-27203904	ENSG00000261557,ENSG00000261045,ENSG00000155666,ENSG00000259940
chr16	27217334	27217484	16:27217334-27217484	ENSG00000155666,ENSG00000259940
chr16	27235134	27235284	16:27235134-27235284	ENSG00000169189
chr16	27235374	27235544	16:27235374-27235544	ENSG00000169189
chr16	27241094	27241244	16:27241094-27241244	-
chr16	27243194	27243344	16:27243194-27243344	ENSG00000261557,ENSG00000259940,ENSG00000169189,ENSG00000077238,ENSG00000274092,ENSG00000245888
chr16	27253614	27253764	16:27253614-27253764	ENSG00000169189
chr16	27268754	27268904	16:27268754-27268904	ENSG00000169189,ENSG00000245888
chr16	27273954	27274104	16:27273954-27274104	ENSG00000169189,ENSG00000245888
chr16	27286574	27286724	16:27286574-27286724	ENSG00000245888
chr16	27313465	27313644	16:27313465-27313644	ENSG00000077238,ENSG00000274092
chr16	27314494	27314664	16:27314494-27314664	ENSG00000077238,ENSG00000274092
chr16	27318574	27318744	16:27318574-27318744	ENSG00000077238,ENSG00000274092
chr16	27327074	27327374	16:27327074-27327374	ENSG00000077238,ENSG00000274092
chr16	27330634	27330804	16:27330634-27330804	ENSG00000077238
chr16	27334785	27334935	16:27334785-27334935	-
chr16	27335054	27335224	16:27335054-27335224	ENSG00000077238
chr16	27368196	27368364	16:27368196-27368364	ENSG00000261045
chr16	27375114	27375264	16:27375114-27375264	ENSG00000261557,ENSG00000103522
chr16	27400935	27401085	16:27400935-27401085	ENSG00000103522
chr16	27426514	27426664	16:27426514-27426664	ENSG00000261557,ENSG00000259954,ENSG00000103522
chr16	27457199	27457349	16:27457199-27457349	ENSG00000077235,ENSG00000259954
chr16	27461814	27461964	16:27461814-27461964	ENSG00000077235,ENSG00000259954,ENSG00000261419
chr16	27475723	27475895	16:27475723-27475895	ENSG00000261089,ENSG00000077235,ENSG00000251417
chr16	27549934	27550084	16:27549934-27550084	ENSG00000228480,ENSG00000250982,ENSG00000283662,ENSG00000260452,ENSG00000212382,ENSG00000047578,ENSG00000077235,ENSG00000278725,ENSG00000278665
chr16	27572354	27572544	16:27572354-27572544	ENSG00000047578
chr16	27578774	27578944	16:27578774-27578944	ENSG00000047578
chr16	27605625	27605775	16:27605625-27605775	ENSG00000212382,ENSG00000261419
chr16	27639874	27640044	16:27639874-27640044	ENSG00000212382,ENSG00000261736,ENSG00000047578
chr16	27646924	27647074	16:27646924-27647074	ENSG00000261736
chr16	27676954	27677104	16:27676954-27677104	ENSG00000212382,ENSG00000273553
chr16	27685954	27686124	16:27685954-27686124	ENSG00000260452,ENSG00000212382,ENSG00000273553
chr16	27721614	27721764	16:27721614-27721764	ENSG00000212382,ENSG00000201371,ENSG00000261329,ENSG00000196993,ENSG00000270424
chr16	27749034	27749184	16:27749034-27749184	ENSG00000212382
chr16	27770134	27770284	16:27770134-27770284	ENSG00000212382,ENSG00000047578
chr16	27796117	27796304	16:27796117-27796304	ENSG00000212382,ENSG00000251417
chr16	27880417	27880567	16:27880417-27880567	ENSG00000212382,ENSG00000169181
chr16	27972574	27972724	16:27972574-27972724	ENSG00000207266
chr16	28011949	28012204	16:28011949-28012204	ENSG00000207266,ENSG00000212382
chr16	28068054	28068264	16:28068054-28068264	ENSG00000260452,ENSG00000207266,ENSG00000169181
chr16	28070794	28070964	16:28070794-28070964	ENSG00000260452,ENSG00000207266,ENSG00000212382,ENSG00000169181
chr16	28142054	28142204	16:28142054-28142204	ENSG00000250982,ENSG00000260452,ENSG00000169180
chr16	28164294	28164444	16:28164294-28164444	ENSG00000200652,ENSG00000260452,ENSG00000169180,ENSG00000270118,ENSG00000275654
chr16	28181614	28181764	16:28181614-28181764	ENSG00000200652,ENSG00000200138,ENSG00000250982,ENSG00000283662,ENSG00000260452,ENSG00000169180,ENSG00000278340,ENSG00000184110,ENSG00000255524
chr16	28211094	28211244	16:28211094-28211244	ENSG00000250982,ENSG00000283662,ENSG00000288630,ENSG00000277191,ENSG00000260452,ENSG00000169180,ENSG00000259982
chr16	28212074	28212224	16:28212074-28212224	ENSG00000200652,ENSG00000200138,ENSG00000250982,ENSG00000283662,ENSG00000188322,ENSG00000246465,ENSG00000288630,ENSG00000277191,ENSG00000205609,ENSG00000260452,ENSG00000169180,ENSG00000169203,ENSG00000259982
chr16	28219394	28219544	16:28219394-28219544	ENSG00000250982,ENSG00000283662,ENSG00000188322,ENSG00000260452,ENSG00000169180
chr16	28277834	28278004	16:28277834-28278004	ENSG00000250982,ENSG00000283662,ENSG00000188322,ENSG00000246465,ENSG00000205609,ENSG00000261089,ENSG00000251417,ENSG00000278340,ENSG00000184110,ENSG00000233232,ENSG00000270118,ENSG00000275654
chr16	28304266	28304416	16:28304266-28304416	ENSG00000283662,ENSG00000188322,ENSG00000246465,ENSG00000288630,ENSG00000277191,ENSG00000205609
chr16	28321854	28322004	16:28321854-28322004	ENSG00000188322,ENSG00000246465,ENSG00000205609,ENSG00000261089
chr16	28326995	28327155	16:28326995-28327155	ENSG00000250982,ENSG00000283662,ENSG00000188322,ENSG00000246465,ENSG00000288630,ENSG00000277191,ENSG00000205609,ENSG00000259982,ENSG00000261419
chr16	28492054	28492304	16:28492054-28492304	ENSG00000205609,ENSG00000259982,ENSG00000285020,ENSG00000278725,ENSG00000278665,ENSG00000197165,ENSG00000197272,ENSG00000184730,ENSG00000188603,ENSG00000233232,ENSG00000261832
chr16	28538974	28539144	16:28538974-28539144	ENSG00000285020,ENSG00000278725,ENSG00000278665,ENSG00000197165,ENSG00000271495,ENSG00000176046,ENSG00000197272,ENSG00000184730,ENSG00000188603,ENSG00000233232,ENSG00000261832
chr16	28553854	28554024	16:28553854-28554024	ENSG00000198156,ENSG00000261089,ENSG00000196993,ENSG00000270424,ENSG00000261419,ENSG00000285020,ENSG00000196502,ENSG00000278725,ENSG00000278665,ENSG00000197165,ENSG00000176476,ENSG00000275441,ENSG00000271495,ENSG00000176046,ENSG00000197272,ENSG00000184730,ENSG00000188603,ENSG00000233232,ENSG00000261832
chr16	28554074	28554224	16:28554074-28554224	ENSG00000198156,ENSG00000261089,ENSG00000196993,ENSG00000270424,ENSG00000261419,ENSG00000285020,ENSG00000196502,ENSG00000278725,ENSG00000278665,ENSG00000197165,ENSG00000176476,ENSG00000275441,ENSG00000271495,ENSG00000176046,ENSG00000197272,ENSG00000184730,ENSG00000188603,ENSG00000233232,ENSG00000261832
chr16	28616014	28616164	16:28616014-28616164	ENSG00000205609,ENSG00000285020,ENSG00000196502,ENSG00000278725,ENSG00000278665,ENSG00000197165,ENSG00000288656
chr16	28802577	28802738	16:28802577-28802738	ENSG00000231876,ENSG00000228480,ENSG00000234186,ENSG00000261482,ENSG00000250982,ENSG00000260452,ENSG00000174992,ENSG00000284671,ENSG00000103472,ENSG00000177548,ENSG00000240634,ENSG00000196502,ENSG00000288656,ENSG00000197272
chr16	28822614	28822784	16:28822614-28822784	ENSG00000198156,ENSG00000271623,ENSG00000261089,ENSG00000283845,ENSG00000178952,ENSG00000260570,ENSG00000168488,ENSG00000275807,ENSG00000260796,ENSG00000240634,ENSG00000259982,ENSG00000184110
chr16	28822914	28823064	16:28822914-28823064	ENSG00000198156,ENSG00000271623,ENSG00000261089,ENSG00000260570,ENSG00000168488,ENSG00000275807,ENSG00000260796,ENSG00000240634,ENSG00000184110
chr16	28823974	28824124	16:28823974-28824124	ENSG00000198156,ENSG00000271623,ENSG00000261089,ENSG00000283845,ENSG00000178952,ENSG00000260570,ENSG00000168488,ENSG00000275807,ENSG00000260796,ENSG00000240634,ENSG00000184110
chr16	28824274	28824424	16:28824274-28824424	ENSG00000198156,ENSG00000271623,ENSG00000261089,ENSG00000260570,ENSG00000168488,ENSG00000275807,ENSG00000260796,ENSG00000240634,ENSG00000184110
chr16	28846414	28846564	16:28846414-28846564	ENSG00000177548,ENSG00000260442,ENSG00000196296,ENSG00000261766,ENSG00000178188,ENSG00000283845,ENSG00000178952,ENSG00000260570,ENSG00000168488,ENSG00000275807,ENSG00000260796,ENSG00000240634,ENSG00000251417,ENSG00000259982,ENSG00000184110
chr16	28863394	28863604	16:28863394-28863604	ENSG00000260442,ENSG00000196296,ENSG00000261766,ENSG00000178188,ENSG00000283845,ENSG00000178952,ENSG00000260570,ENSG00000251417,ENSG00000184110
chr16	28863674	28863824	16:28863674-28863824	ENSG00000260442,ENSG00000196296,ENSG00000261766,ENSG00000178188,ENSG00000178952,ENSG00000260570,ENSG00000184110
chr16	28879934	28880104	16:28879934-28880104	ENSG00000252461,ENSG00000260442,ENSG00000196296,ENSG00000251417
chr16	28925174	28925324	16:28925174-28925324	ENSG00000177455,ENSG00000177548,ENSG00000251417
chr16	28925634	28925824	16:28925634-28925824	ENSG00000177455,ENSG00000177548,ENSG00000251417
chr16	28936614	28936764	16:28936614-28936764	ENSG00000177455,ENSG00000177548
chr16	28945614	28945784	16:28945614-28945784	ENSG00000261552,ENSG00000213658,ENSG00000176953,ENSG00000177455,ENSG00000177548,ENSG00000252461,ENSG00000260442,ENSG00000196296,ENSG00000260570,ENSG00000240634,ENSG00000251417,ENSG00000259982
chr16	28950424	28950574	16:28950424-28950574	ENSG00000284541,ENSG00000260853,ENSG00000176953
chr16	28950734	28950904	16:28950734-28950904	ENSG00000278078,ENSG00000284671,ENSG00000103472,ENSG00000196796,ENSG00000261552,ENSG00000213658,ENSG00000261067,ENSG00000169682,ENSG00000260367,ENSG00000284541,ENSG00000260853,ENSG00000176953,ENSG00000177455,ENSG00000177548,ENSG00000260442,ENSG00000196296,ENSG00000260570,ENSG00000240634,ENSG00000251417,ENSG00000259982,ENSG00000184110,ENSG00000278725,ENSG00000278665,ENSG00000197165,ENSG00000233232
chr16	28974054	28974224	16:28974054-28974224	ENSG00000103472,ENSG00000261552,ENSG00000213658,ENSG00000261067,ENSG00000169682,ENSG00000260367,ENSG00000260853,ENSG00000196993,ENSG00000270424
chr16	28974634	28974804	16:28974634-28974804	ENSG00000284671,ENSG00000103472,ENSG00000261552,ENSG00000213658,ENSG00000261067,ENSG00000169682,ENSG00000260367,ENSG00000260853,ENSG00000196993,ENSG00000270424
chr16	29029394	29029564	16:29029394-29029564	ENSG00000198156,ENSG00000284671,ENSG00000103472,ENSG00000196796,ENSG00000261552,ENSG00000213658
chr16	29115454	29115604	16:29115454-29115604	ENSG00000198064,ENSG00000169203,ENSG00000278078,ENSG00000284685,ENSG00000284649,ENSG00000284671,ENSG00000103472,ENSG00000260908
chr16	29115679	29115829	16:29115679-29115829	ENSG00000198064,ENSG00000284649,ENSG00000284671,ENSG00000103472,ENSG00000260908
chr16	29131443	29131607	16:29131443-29131607	ENSG00000260517,ENSG00000284685,ENSG00000260908
chr16	29140545	29140695	16:29140545-29140695	ENSG00000279228,ENSG00000258150,ENSG00000260517,ENSG00000284685
chr16	29154774	29154924	16:29154774-29154924	ENSG00000278078,ENSG00000284685,ENSG00000260908
chr16	29157094	29157264	16:29157094-29157264	ENSG00000278078,ENSG00000260517,ENSG00000284685,ENSG00000284671,ENSG00000103472,ENSG00000260908,ENSG00000261552,ENSG00000251417,ENSG00000261419
chr16	29195228	29195378	16:29195228-29195378	ENSG00000254206,ENSG00000279106
chr16	29200369	29200544	16:29200369-29200544	ENSG00000279106,ENSG00000260517
chr16	29220410	29220560	16:29220410-29220560	ENSG00000273582,ENSG00000259807,ENSG00000260517
chr16	29220774	29220924	16:29220774-29220924	ENSG00000278078,ENSG00000273582,ENSG00000259807,ENSG00000279106,ENSG00000260517,ENSG00000260908
chr16	29221405	29221573	16:29221405-29221573	ENSG00000278078,ENSG00000273582,ENSG00000259807,ENSG00000260517
chr16	29221674	29221904	16:29221674-29221904	ENSG00000278078,ENSG00000273582,ENSG00000259807,ENSG00000279106,ENSG00000260517
chr16	29230945	29231095	16:29230945-29231095	ENSG00000278078,ENSG00000273582
chr16	29265353	29265503	16:29265353-29265503	ENSG00000261444,ENSG00000261203,ENSG00000260335,ENSG00000254634,ENSG00000254206,ENSG00000271699,ENSG00000198106,ENSG00000277999,ENSG00000260953,ENSG00000284649,ENSG00000103472,ENSG00000260908
chr16	29269063	29269363	16:29269063-29269363	ENSG00000254206,ENSG00000198106,ENSG00000277999,ENSG00000260953
chr16	29269371	29269521	16:29269371-29269521	ENSG00000254206,ENSG00000198106,ENSG00000277999,ENSG00000260953
chr16	29271914	29272064	16:29271914-29272064	ENSG00000198106,ENSG00000277999,ENSG00000260953,ENSG00000260908
chr16	29291014	29291164	16:29291014-29291164	ENSG00000169627,ENSG00000132207,ENSG00000213599,ENSG00000198064,ENSG00000181625,ENSG00000261740,ENSG00000183336,ENSG00000254206,ENSG00000278078,ENSG00000198106,ENSG00000284671
chr16	29307874	29308024	16:29307874-29308024	ENSG00000279228,ENSG00000258150,ENSG00000254206,ENSG00000278078,ENSG00000260413,ENSG00000198106,ENSG00000260908
chr16	29313334	29313484	16:29313334-29313484	ENSG00000169203,ENSG00000254206,ENSG00000278078,ENSG00000260413,ENSG00000198106,ENSG00000260908,ENSG00000251417
chr16	29318574	29318724	16:29318574-29318724	ENSG00000169627,ENSG00000132207,ENSG00000213599,ENSG00000278078,ENSG00000260413,ENSG00000260908
chr16	29321754	29321904	16:29321754-29321904	ENSG00000279228,ENSG00000258150,ENSG00000254206,ENSG00000278078
chr16	29328114	29328264	16:29328114-29328264	ENSG00000169203,ENSG00000254206,ENSG00000278078,ENSG00000271699,ENSG00000103472,ENSG00000260908
chr16	29350114	29350264	16:29350114-29350264	ENSG00000278078,ENSG00000271699,ENSG00000196993,ENSG00000270424
chr16	29595234	29595404	16:29595234-29595404	ENSG00000261052,ENSG00000197471,ENSG00000260514,ENSG00000260727,ENSG00000266758,ENSG00000279583,ENSG00000205534,ENSG00000288632
chr16	29604859	29605027	16:29604859-29605027	ENSG00000197471,ENSG00000260514,ENSG00000260727,ENSG00000266758,ENSG00000279583,ENSG00000205534,ENSG00000288632
chr16	29613636	29613786	16:29613636-29613786	ENSG00000288630,ENSG00000277191,ENSG00000197471,ENSG00000260514,ENSG00000260727,ENSG00000266758,ENSG00000279583,ENSG00000288632
chr16	29614674	29614844	16:29614674-29614844	ENSG00000288630,ENSG00000277191,ENSG00000197471,ENSG00000260514,ENSG00000260727,ENSG00000266758,ENSG00000279583,ENSG00000205534,ENSG00000288632
chr16	29640294	29640444	16:29640294-29640444	ENSG00000197471,ENSG00000260514,ENSG00000260133,ENSG00000257506,ENSG00000257691
chr16	29679057	29679207	16:29679057-29679207	ENSG00000103485,ENSG00000197471
chr16	29679694	29679844	16:29679694-29679844	ENSG00000103485,ENSG00000197471
chr16	29700594	29700744	16:29700594-29700744	ENSG00000167194,ENSG00000149927,ENSG00000174992,ENSG00000260719,ENSG00000185905,ENSG00000222375,ENSG00000103485,ENSG00000197471,ENSG00000260514
chr16	29710454	29710604	16:29710454-29710604	ENSG00000174992,ENSG00000260719,ENSG00000185905,ENSG00000222375
chr16	29721694	29721844	16:29721694-29721844	ENSG00000260719,ENSG00000185905,ENSG00000222375,ENSG00000169203
chr16	29729334	29729484	16:29729334-29729484	ENSG00000174992,ENSG00000260719,ENSG00000185905,ENSG00000222375
chr16	29758234	29758384	16:29758234-29758384	ENSG00000174992,ENSG00000260719,ENSG00000185905
chr16	29790534	29790684	16:29790534-29790684	ENSG00000281348,ENSG00000280789,ENSG00000280607,ENSG00000259952,ENSG00000103495,ENSG00000275857,ENSG00000079616,ENSG00000174992,ENSG00000260719,ENSG00000185905,ENSG00000222375,ENSG00000197471,ENSG00000261127
chr16	29805494	29805664	16:29805494-29805664	ENSG00000281348,ENSG00000280789,ENSG00000280893,ENSG00000167371,ENSG00000280607,ENSG00000238045,ENSG00000259952,ENSG00000103495,ENSG00000275857,ENSG00000079616,ENSG00000174992,ENSG00000260719,ENSG00000185905,ENSG00000260280
chr16	29805734	29805884	16:29805734-29805884	ENSG00000281348,ENSG00000280789,ENSG00000280893,ENSG00000167371,ENSG00000280607,ENSG00000238045,ENSG00000259952,ENSG00000103495,ENSG00000275857,ENSG00000079616,ENSG00000260719,ENSG00000185905,ENSG00000260280
chr16	29806042	29806192	16:29806042-29806192	ENSG00000281348,ENSG00000280789,ENSG00000280893,ENSG00000167371,ENSG00000280607,ENSG00000238045,ENSG00000259952,ENSG00000103495,ENSG00000275857,ENSG00000079616,ENSG00000260280
chr16	29807734	29807884	16:29807734-29807884	ENSG00000281348,ENSG00000280789,ENSG00000280893,ENSG00000167371,ENSG00000280607,ENSG00000238045,ENSG00000259952,ENSG00000103495,ENSG00000275857,ENSG00000079616,ENSG00000260280
chr16	29807894	29808044	16:29807894-29808044	ENSG00000281348,ENSG00000280789,ENSG00000280893,ENSG00000167371,ENSG00000280607,ENSG00000238045,ENSG00000259952,ENSG00000103495,ENSG00000275857,ENSG00000079616,ENSG00000260280
chr16	29811254	29811404	16:29811254-29811404	ENSG00000013364,ENSG00000281348,ENSG00000280789,ENSG00000280893,ENSG00000167371,ENSG00000280607,ENSG00000238045,ENSG00000259952,ENSG00000103495,ENSG00000174992,ENSG00000270118,ENSG00000275654
chr16	29815974	29816124	16:29815974-29816124	ENSG00000013364,ENSG00000281348,ENSG00000280789,ENSG00000280893,ENSG00000167371,ENSG00000280607,ENSG00000238045,ENSG00000259952,ENSG00000103495,ENSG00000275857,ENSG00000174992,ENSG00000260719,ENSG00000185905,ENSG00000261740,ENSG00000183336,ENSG00000278340
chr16	29825614	29825784	16:29825614-29825784	ENSG00000013364,ENSG00000281348,ENSG00000280789,ENSG00000238045,ENSG00000174992
chr16	29848601	29848751	16:29848601-29848751	ENSG00000013364
chr16	29863474	29863644	16:29863474-29863644	ENSG00000167194,ENSG00000149927,ENSG00000169592,ENSG00000149929,ENSG00000279789,ENSG00000174939,ENSG00000174938,ENSG00000214725,ENSG00000278713,ENSG00000103502
chr16	29899514	29899664	16:29899514-29899664	ENSG00000279789,ENSG00000174939,ENSG00000174938
chr16	29900010	29900160	16:29900010-29900160	ENSG00000279789,ENSG00000174939,ENSG00000174938
chr16	29900474	29900624	16:29900474-29900624	ENSG00000279789,ENSG00000174939,ENSG00000174938
chr16	29926174	29926324	16:29926174-29926324	ENSG00000247735,ENSG00000279789,ENSG00000174943
chr16	29926454	29926604	16:29926454-29926604	ENSG00000247735,ENSG00000279789,ENSG00000174943
chr16	29944054	29944264	16:29944054-29944264	ENSG00000149927,ENSG00000149932,ENSG00000247735,ENSG00000279789,ENSG00000174943,ENSG00000174939
chr16	29961914	29962064	16:29961914-29962064	ENSG00000169592,ENSG00000149929,ENSG00000149930,ENSG00000149932,ENSG00000247735,ENSG00000279789,ENSG00000174943
chr16	29962745	29962895	16:29962745-29962895	ENSG00000149932
chr16	29973574	29973724	16:29973574-29973724	ENSG00000275429,ENSG00000149927,ENSG00000169592,ENSG00000149929,ENSG00000149930,ENSG00000149932,ENSG00000247735,ENSG00000279789,ENSG00000174943,ENSG00000174939,ENSG00000174938,ENSG00000169203,ENSG00000278340,ENSG00000184110,ENSG00000261541
chr16	29995834	29996284	16:29995834-29996284	ENSG00000149927,ENSG00000169592,ENSG00000149929
chr16	30005609	30005759	16:30005609-30005759	ENSG00000149927
chr16	30021274	30021484	16:30021274-30021484	ENSG00000149926,ENSG00000167194,ENSG00000149927
chr16	30021614	30021784	16:30021614-30021784	ENSG00000149926,ENSG00000167194,ENSG00000149927
chr16	30032354	30032504	16:30032354-30032504	ENSG00000149926,ENSG00000167194,ENSG00000149927,ENSG00000259982
chr16	30052994	30053164	16:30052994-30053164	ENSG00000274904,ENSG00000258130,ENSG00000278887,ENSG00000285043,ENSG00000149926
chr16	30065114	30065264	16:30065114-30065264	ENSG00000274904,ENSG00000149923,ENSG00000149922,ENSG00000261367,ENSG00000261052,ENSG00000149925,ENSG00000285043,ENSG00000260335,ENSG00000254634
chr16	30065454	30065624	16:30065454-30065624	ENSG00000274904,ENSG00000149923,ENSG00000149922,ENSG00000090238,ENSG00000250616,ENSG00000102886,ENSG00000261367,ENSG00000275371,ENSG00000102879,ENSG00000261416,ENSG00000261052,ENSG00000149925,ENSG00000285043,ENSG00000149926,ENSG00000260280,ENSG00000260335,ENSG00000254634
chr16	30075834	30076004	16:30075834-30076004	ENSG00000274904,ENSG00000149923,ENSG00000149922,ENSG00000090238,ENSG00000250616,ENSG00000102886,ENSG00000261367,ENSG00000149925,ENSG00000260335,ENSG00000254634,ENSG00000278340
chr16	30091934	30092084	16:30091934-30092084	ENSG00000149923,ENSG00000149922,ENSG00000090238,ENSG00000250616,ENSG00000102886,ENSG00000261367,ENSG00000275371,ENSG00000258130,ENSG00000278887
chr16	30096214	30096364	16:30096214-30096364	ENSG00000149922,ENSG00000090238,ENSG00000250616,ENSG00000102886,ENSG00000261367,ENSG00000275371,ENSG00000181625,ENSG00000261740,ENSG00000183336
chr16	30123234	30123384	16:30123234-30123384	ENSG00000102886,ENSG00000261367,ENSG00000275371,ENSG00000102882,ENSG00000261052,ENSG00000181625,ENSG00000261740,ENSG00000183336
chr16	30124454	30124604	16:30124454-30124604	ENSG00000149922,ENSG00000090238,ENSG00000250616,ENSG00000102886,ENSG00000261367,ENSG00000275371,ENSG00000102882,ENSG00000102879,ENSG00000261416,ENSG00000261052,ENSG00000260280,ENSG00000181625,ENSG00000261740,ENSG00000183336
chr16	30183494	30183664	16:30183494-30183664	ENSG00000102879,ENSG00000261416,ENSG00000181625,ENSG00000261740,ENSG00000183336
chr16	30334732	30334897	16:30334732-30334897	ENSG00000261052,ENSG00000183604,ENSG00000273724,ENSG00000260335,ENSG00000254634
chr16	30335314	30335464	16:30335314-30335464	ENSG00000183604,ENSG00000273724,ENSG00000169203,ENSG00000261569,ENSG00000261263
chr16	30352155	30352305	16:30352155-30352305	ENSG00000261052,ENSG00000258130,ENSG00000278887,ENSG00000183604,ENSG00000273724,ENSG00000169217,ENSG00000260219,ENSG00000274653
chr16	30355334	30355484	16:30355334-30355484	ENSG00000183604,ENSG00000273724,ENSG00000169217,ENSG00000260219,ENSG00000169221,ENSG00000274653,ENSG00000213648,ENSG00000196993,ENSG00000270424
chr16	30370614	30370784	16:30370614-30370784	ENSG00000169627,ENSG00000132207,ENSG00000213599,ENSG00000261052,ENSG00000198064,ENSG00000183604,ENSG00000273724,ENSG00000169217,ENSG00000260219,ENSG00000169221,ENSG00000274653,ENSG00000180209,ENSG00000180035,ENSG00000180096,ENSG00000280137,ENSG00000169203,ENSG00000213648,ENSG00000260280,ENSG00000181625
chr16	30370894	30371044	16:30370894-30371044	ENSG00000169627,ENSG00000132207,ENSG00000213599,ENSG00000261052,ENSG00000169221,ENSG00000180209,ENSG00000180035,ENSG00000180096,ENSG00000280137,ENSG00000169203,ENSG00000260280,ENSG00000181625
chr16	30377794	30377944	16:30377794-30377944	ENSG00000169221,ENSG00000180209,ENSG00000180035,ENSG00000180096,ENSG00000280137,ENSG00000169203
chr16	30378274	30378424	16:30378274-30378424	ENSG00000169221,ENSG00000180209,ENSG00000180035,ENSG00000180096,ENSG00000280137,ENSG00000169203,ENSG00000261719
chr16	30378805	30378955	16:30378805-30378955	ENSG00000180209,ENSG00000180035,ENSG00000180096,ENSG00000280137,ENSG00000169203
chr16	30395214	30395384	16:30395214-30395384	ENSG00000180035,ENSG00000180096,ENSG00000280137,ENSG00000179965
chr16	30400294	30400583	16:30400294-30400583	ENSG00000180035,ENSG00000180096,ENSG00000179965,ENSG00000199787
chr16	30400614	30400784	16:30400614-30400784	ENSG00000258130,ENSG00000278887,ENSG00000180035,ENSG00000180096,ENSG00000179965,ENSG00000199787
chr16	30407189	30407364	16:30407189-30407364	ENSG00000258130,ENSG00000278887,ENSG00000179965,ENSG00000199787,ENSG00000260335,ENSG00000254634,ENSG00000260307
chr16	30407454	30407623	16:30407454-30407623	ENSG00000258130,ENSG00000278887,ENSG00000179965,ENSG00000199787,ENSG00000260335,ENSG00000254634,ENSG00000260307
chr16	30407646	30407796	16:30407646-30407796	ENSG00000258130,ENSG00000278887,ENSG00000179965,ENSG00000260335,ENSG00000254634,ENSG00000260307
chr16	30409554	30409704	16:30409554-30409704	ENSG00000258130,ENSG00000278887,ENSG00000179965,ENSG00000199787,ENSG00000260335,ENSG00000254634,ENSG00000260307
chr16	30417854	30418004	16:30417854-30418004	ENSG00000261052,ENSG00000199787,ENSG00000179958,ENSG00000169203,ENSG00000261127,ENSG00000279780,ENSG00000279795
chr16	30430094	30430244	16:30430094-30430244	ENSG00000199787,ENSG00000179958,ENSG00000179918,ENSG00000202476,ENSG00000222701,ENSG00000005844,ENSG00000260487,ENSG00000251706,ENSG00000266305,ENSG00000260280,ENSG00000261541
chr16	30445442	30445604	16:30445442-30445604	ENSG00000179918,ENSG00000202476,ENSG00000222701,ENSG00000181625,ENSG00000261740,ENSG00000183336
chr16	30445854	30446024	16:30445854-30446024	ENSG00000179958,ENSG00000179918,ENSG00000202476,ENSG00000222701,ENSG00000005844,ENSG00000261346,ENSG00000260487,ENSG00000251706,ENSG00000266305,ENSG00000181625,ENSG00000261740,ENSG00000183336
chr16	30449878	30450031	16:30449878-30450031	ENSG00000179918,ENSG00000202476,ENSG00000222701,ENSG00000181625,ENSG00000261740,ENSG00000183336
chr16	30484914	30485064	16:30484914-30485064	ENSG00000222701,ENSG00000005844,ENSG00000261346,ENSG00000260487,ENSG00000251706,ENSG00000266305
chr16	30492014	30492184	16:30492014-30492184	ENSG00000222701,ENSG00000005844,ENSG00000261346,ENSG00000260487,ENSG00000251706,ENSG00000261332,ENSG00000266305
chr16	30524234	30524384	16:30524234-30524384	ENSG00000222701,ENSG00000005844,ENSG00000266305,ENSG00000169957,ENSG00000278922,ENSG00000260662
chr16	30526814	30526964	16:30526814-30526964	ENSG00000222701,ENSG00000005844,ENSG00000266305,ENSG00000169957,ENSG00000261459,ENSG00000278922,ENSG00000169955,ENSG00000235560,ENSG00000260494,ENSG00000261719
chr16	30527334	30527524	16:30527334-30527524	ENSG00000222701,ENSG00000005844,ENSG00000260487,ENSG00000251706,ENSG00000266305,ENSG00000169957,ENSG00000261459,ENSG00000278922,ENSG00000169955,ENSG00000235560,ENSG00000260494,ENSG00000261719
chr16	30534914	30535064	16:30534914-30535064	ENSG00000169957,ENSG00000261459,ENSG00000278922,ENSG00000169955,ENSG00000235560,ENSG00000260494,ENSG00000278528,ENSG00000261834
chr16	30535776	30535926	16:30535776-30535926	ENSG00000169627,ENSG00000132207,ENSG00000213599,ENSG00000261459,ENSG00000169955,ENSG00000235560,ENSG00000260494,ENSG00000169951,ENSG00000213648
chr16	30541594	30541744	16:30541594-30541744	ENSG00000169955,ENSG00000235560,ENSG00000260494,ENSG00000169951,ENSG00000260402
chr16	30558434	30558584	16:30558434-30558584	ENSG00000266305,ENSG00000261459,ENSG00000169955,ENSG00000235560,ENSG00000260494,ENSG00000169951,ENSG00000229809,ENSG00000239791,ENSG00000197162,ENSG00000260167,ENSG00000261588,ENSG00000255524
chr16	30571686	30571836	16:30571686-30571836	ENSG00000198064,ENSG00000229809,ENSG00000239791,ENSG00000230267
chr16	30571994	30572144	16:30571994-30572144	ENSG00000198064,ENSG00000260494,ENSG00000169951,ENSG00000229809,ENSG00000239791,ENSG00000197162,ENSG00000260167,ENSG00000261588,ENSG00000198156,ENSG00000260280,ENSG00000230267
chr16	30585714	30585864	16:30585714-30585864	ENSG00000198064,ENSG00000222701,ENSG00000169951,ENSG00000229809,ENSG00000239791,ENSG00000197162,ENSG00000260167,ENSG00000261588,ENSG00000156853,ENSG00000261089,ENSG00000261680,ENSG00000260113,ENSG00000252074,ENSG00000271130
chr16	30598254	30598424	16:30598254-30598424	ENSG00000197162,ENSG00000260167,ENSG00000261588,ENSG00000156853,ENSG00000260866
chr16	30610374	30610544	16:30610374-30610544	ENSG00000258130,ENSG00000278887,ENSG00000222701,ENSG00000197162,ENSG00000260167,ENSG00000261588,ENSG00000156853,ENSG00000260678,ENSG00000213648,ENSG00000261680,ENSG00000260113,ENSG00000252074
chr16	30628854	30629004	16:30628854-30629004	ENSG00000156853,ENSG00000260678,ENSG00000169203,ENSG00000260280,ENSG00000261680,ENSG00000260113
chr16	30634334	30634484	16:30634334-30634484	ENSG00000258130,ENSG00000278887,ENSG00000156853,ENSG00000260678,ENSG00000260335,ENSG00000254634,ENSG00000261680,ENSG00000260113,ENSG00000252074,ENSG00000260327
chr16	30650574	30650724	16:30650574-30650724	ENSG00000279228,ENSG00000258150,ENSG00000261419,ENSG00000156858,ENSG00000156860,ENSG00000252074,ENSG00000261834
chr16	30658174	30658324	16:30658174-30658324	ENSG00000169203,ENSG00000260335,ENSG00000254634,ENSG00000156858,ENSG00000156860,ENSG00000252074,ENSG00000261840,ENSG00000080603,ENSG00000206755,ENSG00000260327,ENSG00000261259
chr16	30658654	30658844	16:30658654-30658844	ENSG00000169203,ENSG00000260335,ENSG00000254634,ENSG00000156858,ENSG00000156860,ENSG00000252074,ENSG00000261840,ENSG00000080603,ENSG00000206755,ENSG00000261259
chr16	30693994	30694164	16:30693994-30694164	ENSG00000252074,ENSG00000261840,ENSG00000080603,ENSG00000261727
chr16	30698074	30698224	16:30698074-30698224	ENSG00000198064,ENSG00000260335,ENSG00000254634,ENSG00000252074,ENSG00000261840,ENSG00000080603,ENSG00000222287,ENSG00000282034,ENSG00000206755,ENSG00000270472
chr16	30698414	30698604	16:30698414-30698604	ENSG00000198064,ENSG00000252074,ENSG00000261840,ENSG00000080603,ENSG00000222287,ENSG00000282034,ENSG00000206755,ENSG00000270472
chr16	30699014	30699164	16:30699014-30699164	ENSG00000198064,ENSG00000252074,ENSG00000261840,ENSG00000080603,ENSG00000222287,ENSG00000282034,ENSG00000206755
chr16	30699194	30699344	16:30699194-30699344	ENSG00000198064,ENSG00000252074,ENSG00000261840,ENSG00000080603,ENSG00000222287,ENSG00000282034,ENSG00000206755
chr16	30741554	30741704	16:30741554-30741704	ENSG00000206755,ENSG00000281991,ENSG00000260899,ENSG00000156873
chr16	30748174	30748324	16:30748174-30748324	ENSG00000169203,ENSG00000252074,ENSG00000080603,ENSG00000206755,ENSG00000281991,ENSG00000260899,ENSG00000156873,ENSG00000196118,ENSG00000103549,ENSG00000280211
chr16	30762134	30762284	16:30762134-30762284	ENSG00000206755,ENSG00000156873,ENSG00000196118,ENSG00000103549,ENSG00000280211,ENSG00000102870
chr16	30775394	30775547	16:30775394-30775547	ENSG00000196118,ENSG00000103549,ENSG00000280211,ENSG00000102870
chr16	30787145	30787295	16:30787145-30787295	ENSG00000280211,ENSG00000102870
chr16	30805514	30805664	16:30805514-30805664	ENSG00000102870,ENSG00000274848,ENSG00000260082,ENSG00000274678,ENSG00000261719,ENSG00000260900
chr16	30814414	30814584	16:30814414-30814584	ENSG00000280211,ENSG00000102870,ENSG00000274848,ENSG00000260082,ENSG00000274678
chr16	30844794	30844964	16:30844794-30844964	ENSG00000274848,ENSG00000260082,ENSG00000274678,ENSG00000099385,ENSG00000260083,ENSG00000265991,ENSG00000230447,ENSG00000260852
chr16	30875334	30875503	16:30875334-30875503	ENSG00000099385,ENSG00000260083,ENSG00000265991,ENSG00000262721,ENSG00000211591,ENSG00000150281
chr16	30894089	30894239	16:30894089-30894239	ENSG00000099385,ENSG00000260083,ENSG00000265991,ENSG00000262721,ENSG00000211591,ENSG00000150281,ENSG00000261727
chr16	30897074	30897244	16:30897074-30897244	ENSG00000260082,ENSG00000274678,ENSG00000099385,ENSG00000260083,ENSG00000265991,ENSG00000262721,ENSG00000211591,ENSG00000150281,ENSG00000230447
chr16	30902230	30902380	16:30902230-30902380	ENSG00000262721,ENSG00000150281,ENSG00000230447,ENSG00000261541
chr16	30921694	30921864	16:30921694-30921864	ENSG00000099385,ENSG00000265991,ENSG00000262721,ENSG00000150281,ENSG00000230447,ENSG00000260852,ENSG00000099364,ENSG00000260327,ENSG00000260610
chr16	30922194	30922364	16:30922194-30922364	ENSG00000230447,ENSG00000260852,ENSG00000099364,ENSG00000260327
chr16	30922594	30922784	16:30922594-30922784	ENSG00000260082,ENSG00000274678,ENSG00000099385,ENSG00000260083,ENSG00000265991,ENSG00000262721,ENSG00000211591,ENSG00000150281,ENSG00000230447,ENSG00000260852,ENSG00000099364,ENSG00000197476,ENSG00000260218,ENSG00000223931,ENSG00000260048,ENSG00000260575,ENSG00000205456,ENSG00000259822,ENSG00000260516,ENSG00000260327,ENSG00000261233,ENSG00000260311,ENSG00000183632,ENSG00000260974,ENSG00000261391,ENSG00000260864,ENSG00000260845,ENSG00000261108,ENSG00000260644,ENSG00000278950,ENSG00000260610,ENSG00000259852,ENSG00000259997,ENSG00000260141,ENSG00000261599,ENSG00000261682,ENSG00000259800,ENSG00000261536,ENSG00000260414,ENSG00000260419,ENSG00000205457,ENSG00000260827,ENSG00000261507,ENSG00000275034,ENSG00000282973,ENSG00000261509,ENSG00000261009,ENSG00000283110
chr16	30922954	30923104	16:30922954-30923104	ENSG00000260082,ENSG00000274678,ENSG00000099385,ENSG00000260083,ENSG00000265991,ENSG00000262721,ENSG00000150281,ENSG00000230447,ENSG00000260852,ENSG00000099364,ENSG00000260327,ENSG00000260610
chr16	30923294	30923464	16:30923294-30923464	ENSG00000206755,ENSG00000102870,ENSG00000274848,ENSG00000260082,ENSG00000274678,ENSG00000099385,ENSG00000260083,ENSG00000265991,ENSG00000262721,ENSG00000211591,ENSG00000150281,ENSG00000230447,ENSG00000260852,ENSG00000099364,ENSG00000180663,ENSG00000197476,ENSG00000260218,ENSG00000223931,ENSG00000260048,ENSG00000260575,ENSG00000205456,ENSG00000259822,ENSG00000260516,ENSG00000260327,ENSG00000261233,ENSG00000261569,ENSG00000260311,ENSG00000183632,ENSG00000260974,ENSG00000261391,ENSG00000260864,ENSG00000260845,ENSG00000261108,ENSG00000260644,ENSG00000278950,ENSG00000259934,ENSG00000259303,ENSG00000260610,ENSG00000259852,ENSG00000259997,ENSG00000260141,ENSG00000261599,ENSG00000261682,ENSG00000259800,ENSG00000261536,ENSG00000260414,ENSG00000260419,ENSG00000205457,ENSG00000260827,ENSG00000261507,ENSG00000275034,ENSG00000282973,ENSG00000261509,ENSG00000261009,ENSG00000283110
chr16	30948274	30948424	16:30948274-30948424	ENSG00000099364,ENSG00000261487,ENSG00000175938,ENSG00000275263,ENSG00000099381,ENSG00000286473,ENSG00000261834,ENSG00000270864,ENSG00000277304,ENSG00000261259,ENSG00000261507,ENSG00000275034,ENSG00000282973,ENSG00000261509,ENSG00000261009,ENSG00000283110
chr16	30953774	30953924	16:30953774-30953924	ENSG00000261487,ENSG00000175938,ENSG00000275263,ENSG00000099381,ENSG00000270472,ENSG00000260327,ENSG00000261569,ENSG00000261834
chr16	30957134	30957304	16:30957134-30957304	ENSG00000275263,ENSG00000099381,ENSG00000259966
chr16	30957594	30957764	16:30957594-30957764	ENSG00000261487,ENSG00000175938,ENSG00000275263,ENSG00000099381,ENSG00000286473,ENSG00000259966
chr16	30973014	30973184	16:30973014-30973184	ENSG00000255524,ENSG00000279196,ENSG00000099377,ENSG00000261704,ENSG00000261834
chr16	30985054	30985225	16:30985054-30985225	ENSG00000099381,ENSG00000279196,ENSG00000099377,ENSG00000099365
chr16	30997294	30997444	16:30997294-30997444	ENSG00000279196,ENSG00000099377,ENSG00000099365,ENSG00000261704,ENSG00000260584
chr16	30998248	30998404	16:30998248-30998404	ENSG00000279196,ENSG00000099377,ENSG00000099365,ENSG00000261704,ENSG00000260584
chr16	31032934	31033084	16:31032934-31033084	ENSG00000103496,ENSG00000260911,ENSG00000261834
chr16	31033374	31033524	16:31033374-31033524	ENSG00000184110,ENSG00000279196,ENSG00000099377,ENSG00000099365,ENSG00000103496,ENSG00000260911,ENSG00000230267,ENSG00000260662,ENSG00000261834,ENSG00000260900
chr16	31034234	31034394	16:31034234-31034394	ENSG00000099365,ENSG00000103496,ENSG00000260911,ENSG00000261834
chr16	31052254	31052423	16:31052254-31052423	ENSG00000278340,ENSG00000184110,ENSG00000260911,ENSG00000232748
chr16	31065054	31065224	16:31065054-31065224	ENSG00000260911,ENSG00000232748,ENSG00000167394,ENSG00000261124,ENSG00000167395,ENSG00000270864,ENSG00000277304
chr16	31073254	31073424	16:31073254-31073424	ENSG00000103496,ENSG00000260911,ENSG00000232748,ENSG00000167394,ENSG00000261124,ENSG00000167395,ENSG00000255439,ENSG00000167397,ENSG00000280160,ENSG00000260584,ENSG00000260307,ENSG00000260900
chr16	31073694	31073864	16:31073694-31073864	ENSG00000260911,ENSG00000232748,ENSG00000167394,ENSG00000261124,ENSG00000167395,ENSG00000260307,ENSG00000260900
chr16	31074234	31074404	16:31074234-31074404	ENSG00000279196,ENSG00000099377,ENSG00000099365,ENSG00000103496,ENSG00000260911,ENSG00000232748,ENSG00000167394,ENSG00000261124,ENSG00000167395,ENSG00000151006,ENSG00000255439,ENSG00000167397,ENSG00000280160,ENSG00000103507,ENSG00000169900,ENSG00000261245,ENSG00000223931,ENSG00000260048,ENSG00000260584,ENSG00000260575,ENSG00000205456,ENSG00000259822,ENSG00000260307,ENSG00000260900,ENSG00000261682,ENSG00000259800,ENSG00000261536,ENSG00000260414,ENSG00000260419,ENSG00000205457,ENSG00000260827,ENSG00000261507,ENSG00000275034,ENSG00000282973,ENSG00000261509,ENSG00000261009,ENSG00000283110,ENSG00000278848,ENSG00000282927,ENSG00000262090,ENSG00000260626,ENSG00000261200,ENSG00000261466,ENSG00000261405
chr16	31094834	31095004	16:31094834-31095004	ENSG00000213648,ENSG00000260280,ENSG00000181625,ENSG00000260911,ENSG00000167395,ENSG00000151006,ENSG00000255439,ENSG00000167397,ENSG00000280160,ENSG00000103507,ENSG00000261385,ENSG00000177238,ENSG00000286473,ENSG00000260402,ENSG00000260662,ENSG00000261259,ENSG00000261466,ENSG00000261405,ENSG00000259882
chr16	31117514	31117684	16:31117514-31117684	ENSG00000279228,ENSG00000258150,ENSG00000255439,ENSG00000167397,ENSG00000280160,ENSG00000103507,ENSG00000103510,ENSG00000262766,ENSG00000278133,ENSG00000261385,ENSG00000052344,ENSG00000178226,ENSG00000263343,ENSG00000177238,ENSG00000169900,ENSG00000140678,ENSG00000261245,ENSG00000260584,ENSG00000261127,ENSG00000260327,ENSG00000260610,ENSG00000278848,ENSG00000282927,ENSG00000262090,ENSG00000260626,ENSG00000261200,ENSG00000261466,ENSG00000261405,ENSG00000259882
chr16	31117894	31118064	16:31117894-31118064	ENSG00000279228,ENSG00000258150,ENSG00000103507,ENSG00000103510,ENSG00000262766,ENSG00000278133,ENSG00000261385,ENSG00000052344,ENSG00000260584,ENSG00000260327
chr16	31142334	31142504	16:31142334-31142504	ENSG00000259982,ENSG00000279196,ENSG00000099377,ENSG00000255439,ENSG00000167397,ENSG00000280160,ENSG00000103507,ENSG00000103510,ENSG00000262766,ENSG00000278133,ENSG00000261385,ENSG00000052344,ENSG00000178226,ENSG00000263343,ENSG00000262366,ENSG00000260060,ENSG00000103490,ENSG00000261359,ENSG00000177238,ENSG00000169900,ENSG00000169896,ENSG00000140678,ENSG00000261245,ENSG00000156886,ENSG00000260757,ENSG00000156885,ENSG00000277543,ENSG00000237185,ENSG00000197476,ENSG00000260218,ENSG00000223931,ENSG00000260048,ENSG00000270472,ENSG00000260584,ENSG00000286473,ENSG00000260575,ENSG00000205456,ENSG00000259822,ENSG00000260516,ENSG00000261233,ENSG00000260311,ENSG00000183632,ENSG00000260974,ENSG00000261391,ENSG00000260864,ENSG00000260845,ENSG00000261108,ENSG00000260644,ENSG00000278950,ENSG00000259934,ENSG00000259303,ENSG00000259852,ENSG00000259997,ENSG00000271130,ENSG00000260141,ENSG00000261599,ENSG00000261682,ENSG00000259800,ENSG00000261536,ENSG00000260414,ENSG00000260419,ENSG00000205457,ENSG00000260827,ENSG00000261507,ENSG00000275034,ENSG00000282973,ENSG00000261509,ENSG00000261009,ENSG00000283110,ENSG00000278848,ENSG00000282927,ENSG00000262090,ENSG00000260626,ENSG00000261200,ENSG00000261466,ENSG00000261405,ENSG00000259882
chr16	31159773	31159924	16:31159773-31159924	ENSG00000178226,ENSG00000263343,ENSG00000169900
chr16	31179754	31179904	16:31179754-31179904	ENSG00000263343,ENSG00000262366,ENSG00000089280,ENSG00000260304,ENSG00000260060,ENSG00000103490,ENSG00000261359,ENSG00000177238,ENSG00000169900,ENSG00000261245,ENSG00000260158,ENSG00000270864,ENSG00000277304,ENSG00000261259
chr16	31180054	31180204	16:31180054-31180204	ENSG00000263343,ENSG00000262366,ENSG00000089280,ENSG00000260304,ENSG00000260060,ENSG00000103490,ENSG00000261359,ENSG00000177238,ENSG00000169900,ENSG00000169896,ENSG00000140678,ENSG00000261245,ENSG00000156886,ENSG00000260757,ENSG00000156885,ENSG00000277543,ENSG00000260402,ENSG00000260610
chr16	31180614	31180784	16:31180614-31180784	ENSG00000263343,ENSG00000262366,ENSG00000089280,ENSG00000260304,ENSG00000260060,ENSG00000103490,ENSG00000261359,ENSG00000177238,ENSG00000169900,ENSG00000169896,ENSG00000140678,ENSG00000261245,ENSG00000156886,ENSG00000260757,ENSG00000156885,ENSG00000277543,ENSG00000260402,ENSG00000260610
chr16	31265470	31265620	16:31265470-31265620	ENSG00000169896,ENSG00000140678,ENSG00000261727,ENSG00000260402
chr16	31382654	31382804	16:31382654-31382804	ENSG00000169900,ENSG00000169896,ENSG00000140678,ENSG00000261245,ENSG00000156886,ENSG00000260757,ENSG00000261259
chr16	31443074	31443224	16:31443074-31443224	ENSG00000279196,ENSG00000099377,ENSG00000260060,ENSG00000103490,ENSG00000261359,ENSG00000177238,ENSG00000169900,ENSG00000169896,ENSG00000140678,ENSG00000261245,ENSG00000156886,ENSG00000260757,ENSG00000156885,ENSG00000277543,ENSG00000176723,ENSG00000261474,ENSG00000261475,ENSG00000261648,ENSG00000213547,ENSG00000260883,ENSG00000261741,ENSG00000278885,ENSG00000261614,ENSG00000260010,ENSG00000261289,ENSG00000230267,ENSG00000261127,ENSG00000260866,ENSG00000261233,ENSG00000261834,ENSG00000260900,ENSG00000261507,ENSG00000282973,ENSG00000261509,ENSG00000261009,ENSG00000283110,ENSG00000278848,ENSG00000282927,ENSG00000262090,ENSG00000260626,ENSG00000261200,ENSG00000261466,ENSG00000261405,ENSG00000259882,ENSG00000282924,ENSG00000261580,ENSG00000270467,ENSG00000261153,ENSG00000271691,ENSG00000260525
chr16	31452814	31452964	16:31452814-31452964	ENSG00000169203,ENSG00000177238,ENSG00000169900,ENSG00000140678,ENSG00000261245,ENSG00000156886,ENSG00000260757,ENSG00000156885,ENSG00000277543,ENSG00000176723,ENSG00000261474,ENSG00000260267,ENSG00000140691,ENSG00000140675,ENSG00000260740,ENSG00000169877,ENSG00000261475,ENSG00000261648,ENSG00000213547,ENSG00000260883,ENSG00000261741,ENSG00000278885,ENSG00000261614,ENSG00000260010,ENSG00000237185,ENSG00000260631,ENSG00000260472,ENSG00000259810,ENSG00000260722,ENSG00000260628,ENSG00000261127,ENSG00000261233,ENSG00000260047,ENSG00000260610,ENSG00000278848,ENSG00000282927,ENSG00000262090,ENSG00000260626,ENSG00000261200,ENSG00000261466,ENSG00000261405,ENSG00000259882,ENSG00000282924,ENSG00000270467,ENSG00000261153,ENSG00000271691,ENSG00000260525,ENSG00000260781,ENSG00000271620,ENSG00000261607,ENSG00000259842
chr16	31459354	31459524	16:31459354-31459524	ENSG00000103490,ENSG00000261359,ENSG00000177238,ENSG00000169900,ENSG00000169896,ENSG00000140678,ENSG00000261245,ENSG00000156886,ENSG00000260757,ENSG00000156885,ENSG00000277543,ENSG00000176723,ENSG00000261474,ENSG00000260267,ENSG00000140691,ENSG00000280132,ENSG00000140682,ENSG00000140675,ENSG00000260740,ENSG00000140688,ENSG00000260625,ENSG00000169877,ENSG00000261475,ENSG00000261648,ENSG00000213547,ENSG00000260883,ENSG00000261741,ENSG00000278885,ENSG00000261614,ENSG00000260010,ENSG00000237185,ENSG00000260631,ENSG00000260472,ENSG00000260568,ENSG00000276867,ENSG00000259810,ENSG00000260722,ENSG00000261457,ENSG00000180663,ENSG00000261289,ENSG00000197476,ENSG00000260218,ENSG00000260628,ENSG00000261727,ENSG00000223931,ENSG00000260048,ENSG00000230267,ENSG00000286473,ENSG00000260575,ENSG00000205456,ENSG00000259822,ENSG00000260516,ENSG00000261541,ENSG00000260662,ENSG00000261233,ENSG00000261569,ENSG00000260311,ENSG00000183632,ENSG00000260974,ENSG00000261391,ENSG00000260864,ENSG00000260845,ENSG00000261108,ENSG00000260644,ENSG00000278950,ENSG00000261719,ENSG00000259934,ENSG00000259303,ENSG00000260047,ENSG00000260610,ENSG00000259852,ENSG00000259997,ENSG00000260141,ENSG00000261599,ENSG00000261682,ENSG00000259800,ENSG00000261536,ENSG00000260414,ENSG00000260419,ENSG00000205457,ENSG00000260827,ENSG00000261507,ENSG00000275034,ENSG00000282973,ENSG00000261509,ENSG00000261009,ENSG00000283110,ENSG00000278848,ENSG00000282927,ENSG00000262090,ENSG00000260626,ENSG00000261200,ENSG00000261466,ENSG00000261405,ENSG00000259882,ENSG00000282924,ENSG00000261580,ENSG00000260308,ENSG00000270467,ENSG00000261153,ENSG00000271691,ENSG00000260525,ENSG00000260781,ENSG00000271620,ENSG00000261607,ENSG00000259842
chr16	31459854	31460024	16:31459854-31460024	ENSG00000260060,ENSG00000103490,ENSG00000261359,ENSG00000177238,ENSG00000169900,ENSG00000169896,ENSG00000140678,ENSG00000261245,ENSG00000156886,ENSG00000260757,ENSG00000156885,ENSG00000277543,ENSG00000176723,ENSG00000261474,ENSG00000260267,ENSG00000140691,ENSG00000280132,ENSG00000140682,ENSG00000140675,ENSG00000260740,ENSG00000140688,ENSG00000260625,ENSG00000169877,ENSG00000261475,ENSG00000261648,ENSG00000213547,ENSG00000260883,ENSG00000261741,ENSG00000278885,ENSG00000261614,ENSG00000260010,ENSG00000237185,ENSG00000260631,ENSG00000260472,ENSG00000260568,ENSG00000276867,ENSG00000259810,ENSG00000260722,ENSG00000261457,ENSG00000180663,ENSG00000261289,ENSG00000197476,ENSG00000260218,ENSG00000260628,ENSG00000261727,ENSG00000223931,ENSG00000260048,ENSG00000230267,ENSG00000286473,ENSG00000260575,ENSG00000205456,ENSG00000259822,ENSG00000260516,ENSG00000261541,ENSG00000260662,ENSG00000261233,ENSG00000261569,ENSG00000260311,ENSG00000183632,ENSG00000260974,ENSG00000261391,ENSG00000260864,ENSG00000260845,ENSG00000261108,ENSG00000260644,ENSG00000278950,ENSG00000261719,ENSG00000259934,ENSG00000259303,ENSG00000260047,ENSG00000270864,ENSG00000277304,ENSG00000260610,ENSG00000261259,ENSG00000259852,ENSG00000259997,ENSG00000260141,ENSG00000261599,ENSG00000261682,ENSG00000259800,ENSG00000261536,ENSG00000260414,ENSG00000260419,ENSG00000205457,ENSG00000260827,ENSG00000261507,ENSG00000275034,ENSG00000282973,ENSG00000261509,ENSG00000261009,ENSG00000283110,ENSG00000278848,ENSG00000282927,ENSG00000262090,ENSG00000260626,ENSG00000261200,ENSG00000261466,ENSG00000261405,ENSG00000259882,ENSG00000282924,ENSG00000261580,ENSG00000260308,ENSG00000270467,ENSG00000261153,ENSG00000271691,ENSG00000260525,ENSG00000260781,ENSG00000271620,ENSG00000261607,ENSG00000259842
chr16	31471901	31472051	16:31471901-31472051	ENSG00000280132,ENSG00000140682,ENSG00000140675,ENSG00000260740,ENSG00000261648,ENSG00000213547,ENSG00000261741,ENSG00000278885,ENSG00000261614,ENSG00000260308
chr16	31472918	31473218	16:31472918-31473218	ENSG00000140691,ENSG00000280132,ENSG00000140682,ENSG00000140675,ENSG00000260740,ENSG00000169877,ENSG00000261648,ENSG00000213547,ENSG00000261741,ENSG00000278885,ENSG00000261614,ENSG00000260010,ENSG00000260631,ENSG00000260472,ENSG00000260722,ENSG00000286473,ENSG00000260308
chr16	31507934	31508084	16:31507934-31508084	ENSG00000140675,ENSG00000260740,ENSG00000140688,ENSG00000260625,ENSG00000169877,ENSG00000261475,ENSG00000261648,ENSG00000213547,ENSG00000260883,ENSG00000261741,ENSG00000278885,ENSG00000261614,ENSG00000260010,ENSG00000260631,ENSG00000270472,ENSG00000261127,ENSG00000260158,ENSG00000214617,ENSG00000214614,ENSG00000260308
chr16	31508334	31508504	16:31508334-31508504	ENSG00000169203,ENSG00000140675,ENSG00000260740,ENSG00000140688,ENSG00000260625,ENSG00000169877,ENSG00000261475,ENSG00000261648,ENSG00000213547,ENSG00000260883,ENSG00000261741,ENSG00000278885,ENSG00000261614,ENSG00000260010,ENSG00000237185,ENSG00000260631,ENSG00000260472,ENSG00000260568,ENSG00000276867,ENSG00000259810,ENSG00000260722,ENSG00000261457,ENSG00000180663,ENSG00000270472,ENSG00000286473,ENSG00000261127,ENSG00000260516,ENSG00000260662,ENSG00000261233,ENSG00000260311,ENSG00000183632,ENSG00000260974,ENSG00000261391,ENSG00000260864,ENSG00000260845,ENSG00000261108,ENSG00000260158,ENSG00000214617,ENSG00000214614,ENSG00000260610,ENSG00000260141,ENSG00000260900,ENSG00000261599,ENSG00000261682,ENSG00000259800,ENSG00000261536,ENSG00000260414,ENSG00000260419,ENSG00000205457,ENSG00000260827,ENSG00000261507,ENSG00000275034,ENSG00000282973,ENSG00000261509,ENSG00000261009,ENSG00000283110,ENSG00000278848,ENSG00000282927,ENSG00000262090,ENSG00000260626,ENSG00000261200,ENSG00000261466,ENSG00000261405,ENSG00000259882,ENSG00000282924,ENSG00000260308,ENSG00000270467,ENSG00000261153,ENSG00000271691,ENSG00000260525,ENSG00000261607,ENSG00000259842,ENSG00000205452,ENSG00000198555
chr16	31508754	31508904	16:31508754-31508904	ENSG00000140675,ENSG00000260740,ENSG00000140688,ENSG00000260625,ENSG00000169877,ENSG00000261475,ENSG00000261648,ENSG00000213547,ENSG00000260883,ENSG00000261741,ENSG00000278885,ENSG00000261614,ENSG00000270472,ENSG00000260158,ENSG00000214617,ENSG00000214614,ENSG00000260308
chr16	31513214	31513364	16:31513214-31513364	ENSG00000140688,ENSG00000260625,ENSG00000169877,ENSG00000261475,ENSG00000261648,ENSG00000213547,ENSG00000260883,ENSG00000261741,ENSG00000278885,ENSG00000261614,ENSG00000260010,ENSG00000237185,ENSG00000286473,ENSG00000260344,ENSG00000261580,ENSG00000260781,ENSG00000271620
chr16	31713114	31713284	16:31713114-31713284	ENSG00000169877,ENSG00000261475,ENSG00000261648,ENSG00000213547,ENSG00000260883,ENSG00000261741,ENSG00000278885,ENSG00000261614,ENSG00000260010,ENSG00000237185,ENSG00000260631,ENSG00000260472,ENSG00000260568,ENSG00000131797,ENSG00000276867,ENSG00000261731,ENSG00000197302,ENSG00000259810,ENSG00000260722,ENSG00000261457,ENSG00000180663,ENSG00000270472,ENSG00000260584,ENSG00000260402,ENSG00000260327,ENSG00000261111,ENSG00000260311,ENSG00000183632,ENSG00000260974,ENSG00000261391,ENSG00000260864,ENSG00000260845,ENSG00000261108,ENSG00000260644,ENSG00000278950,ENSG00000259934,ENSG00000259303,ENSG00000260047,ENSG00000260610,ENSG00000259852,ENSG00000259997,ENSG00000260141,ENSG00000261599,ENSG00000261682,ENSG00000259800,ENSG00000261536,ENSG00000260414,ENSG00000260419,ENSG00000205457,ENSG00000260827,ENSG00000261507,ENSG00000275034,ENSG00000282973,ENSG00000261509,ENSG00000261009,ENSG00000283110,ENSG00000278848,ENSG00000282927,ENSG00000262090,ENSG00000260626,ENSG00000261200,ENSG00000261466,ENSG00000261405,ENSG00000259882,ENSG00000282924,ENSG00000270467,ENSG00000261153,ENSG00000271691,ENSG00000260525,ENSG00000260781,ENSG00000271620,ENSG00000261607,ENSG00000259842,ENSG00000205452,ENSG00000198555,ENSG00000261197,ENSG00000261440,ENSG00000260087,ENSG00000259987,ENSG00000260207
chr16	31868694	31868857	16:31868694-31868857	ENSG00000261475,ENSG00000261648,ENSG00000213547,ENSG00000260883,ENSG00000261741,ENSG00000260010,ENSG00000237185,ENSG00000260631,ENSG00000260472,ENSG00000259810,ENSG00000260722,ENSG00000261457,ENSG00000180663,ENSG00000261284,ENSG00000259874,ENSG00000185947,ENSG00000259950,ENSG00000261289,ENSG00000197476,ENSG00000260218,ENSG00000260628,ENSG00000260584,ENSG00000260540,ENSG00000260402,ENSG00000261569,ENSG00000260311,ENSG00000183632,ENSG00000260974,ENSG00000261391,ENSG00000260864,ENSG00000260845,ENSG00000261108,ENSG00000260644,ENSG00000278950,ENSG00000259934,ENSG00000259303,ENSG00000260610,ENSG00000259852,ENSG00000259997,ENSG00000260141,ENSG00000261599,ENSG00000261682,ENSG00000259800,ENSG00000261536,ENSG00000260414,ENSG00000260419,ENSG00000205457,ENSG00000260827,ENSG00000261507,ENSG00000275034,ENSG00000282973,ENSG00000261509,ENSG00000261009,ENSG00000283110,ENSG00000278848,ENSG00000282927,ENSG00000262090,ENSG00000260626,ENSG00000261200,ENSG00000261466,ENSG00000261405,ENSG00000259882,ENSG00000282924,ENSG00000260308,ENSG00000270467,ENSG00000261153,ENSG00000271691,ENSG00000260312,ENSG00000270318,ENSG00000260525,ENSG00000261607,ENSG00000259842,ENSG00000205452,ENSG00000198555,ENSG00000261197,ENSG00000261440,ENSG00000260087,ENSG00000259987,ENSG00000260207,ENSG00000279800
chr16	31873674	31873824	16:31873674-31873824	ENSG00000261475,ENSG00000261648,ENSG00000213547,ENSG00000260883,ENSG00000261741,ENSG00000278885,ENSG00000261614,ENSG00000260010,ENSG00000237185,ENSG00000260631,ENSG00000260472,ENSG00000260568,ENSG00000276867,ENSG00000259810,ENSG00000260722,ENSG00000261457,ENSG00000180663,ENSG00000261284,ENSG00000259874,ENSG00000185947,ENSG00000259950,ENSG00000261289,ENSG00000197476,ENSG00000260218,ENSG00000260628,ENSG00000223931,ENSG00000260048,ENSG00000260584,ENSG00000286473,ENSG00000260575,ENSG00000205456,ENSG00000259822,ENSG00000260516,ENSG00000261541,ENSG00000260662,ENSG00000261233,ENSG00000259966,ENSG00000260311,ENSG00000183632,ENSG00000260974,ENSG00000261391,ENSG00000260864,ENSG00000260845,ENSG00000261108,ENSG00000260644,ENSG00000278950,ENSG00000260158,ENSG00000259934,ENSG00000259303,ENSG00000270864,ENSG00000277304,ENSG00000260610,ENSG00000261259,ENSG00000259852,ENSG00000259997,ENSG00000260141,ENSG00000260900,ENSG00000261599,ENSG00000261682,ENSG00000259800,ENSG00000261536,ENSG00000260414,ENSG00000260419,ENSG00000205457,ENSG00000260827,ENSG00000261507,ENSG00000275034,ENSG00000282973,ENSG00000261509,ENSG00000261009,ENSG00000283110,ENSG00000278848,ENSG00000282927,ENSG00000262090,ENSG00000260626,ENSG00000261200,ENSG00000261466,ENSG00000261405,ENSG00000259882,ENSG00000282924,ENSG00000261580,ENSG00000260308,ENSG00000270467,ENSG00000261153,ENSG00000271691,ENSG00000260312,ENSG00000270318,ENSG00000260525,ENSG00000260781,ENSG00000271620,ENSG00000261607,ENSG00000259842,ENSG00000205452,ENSG00000198555,ENSG00000259990,ENSG00000261197,ENSG00000262561,ENSG00000261440,ENSG00000260087,ENSG00000259987,ENSG00000260207,ENSG00000279800
chr16	31877574	31877728	16:31877574-31877728	ENSG00000260010,ENSG00000259810,ENSG00000260722,ENSG00000261457,ENSG00000180663,ENSG00000259874,ENSG00000185947,ENSG00000259950,ENSG00000261289,ENSG00000197476,ENSG00000260218,ENSG00000260628,ENSG00000230267,ENSG00000260584,ENSG00000286473,ENSG00000279997,ENSG00000260847,ENSG00000260649,ENSG00000260866,ENSG00000262187,ENSG00000260311,ENSG00000183632,ENSG00000260974,ENSG00000261391,ENSG00000260864,ENSG00000260845,ENSG00000261108,ENSG00000260644,ENSG00000278950,ENSG00000259934,ENSG00000259303,ENSG00000261834,ENSG00000259852,ENSG00000233732,ENSG00000260921,ENSG00000259997,ENSG00000260141,ENSG00000260900,ENSG00000261599,ENSG00000261682,ENSG00000259800,ENSG00000261536,ENSG00000260414,ENSG00000260419,ENSG00000205457,ENSG00000260827,ENSG00000261507,ENSG00000275034,ENSG00000282973,ENSG00000261509,ENSG00000261009,ENSG00000283110,ENSG00000278848,ENSG00000282927,ENSG00000262090,ENSG00000260626,ENSG00000261200,ENSG00000261466,ENSG00000261405,ENSG00000259882,ENSG00000282924,ENSG00000270467,ENSG00000261153,ENSG00000271691,ENSG00000260525,ENSG00000261607,ENSG00000259842,ENSG00000205452,ENSG00000198555,ENSG00000261197,ENSG00000261440,ENSG00000260087,ENSG00000259987,ENSG00000260207,ENSG00000279800
chr16	33491432	33491582	16:33491432-33491582	ENSG00000169877,ENSG00000237185,ENSG00000260628,ENSG00000223931,ENSG00000260048,ENSG00000260575,ENSG00000205456,ENSG00000259822,ENSG00000260516,ENSG00000261541,ENSG00000260662,ENSG00000261233,ENSG00000260311,ENSG00000183632,ENSG00000260974,ENSG00000261391,ENSG00000260864,ENSG00000260845,ENSG00000261108,ENSG00000260644,ENSG00000278950,ENSG00000260158,ENSG00000259934,ENSG00000259303,ENSG00000261834,ENSG00000270864,ENSG00000277304,ENSG00000260610,ENSG00000261259,ENSG00000259852,ENSG00000259997,ENSG00000260141,ENSG00000261599,ENSG00000261682,ENSG00000259800,ENSG00000261536,ENSG00000260414,ENSG00000260419,ENSG00000205457,ENSG00000260827,ENSG00000261507,ENSG00000275034,ENSG00000282973,ENSG00000261509,ENSG00000261009,ENSG00000283110,ENSG00000278848,ENSG00000282927,ENSG00000262090,ENSG00000260626,ENSG00000261200,ENSG00000261466,ENSG00000261405,ENSG00000259882,ENSG00000282924,ENSG00000261580,ENSG00000260308,ENSG00000270467,ENSG00000261153,ENSG00000271178,ENSG00000271691,ENSG00000260312,ENSG00000270318,ENSG00000260525,ENSG00000260781,ENSG00000271620,ENSG00000261607,ENSG00000259842,ENSG00000205452,ENSG00000270401,ENSG00000198555,ENSG00000259990,ENSG00000261197,ENSG00000262561,ENSG00000261440,ENSG00000260087,ENSG00000259987,ENSG00000260207,ENSG00000256642,ENSG00000200434,ENSG00000279800,ENSG00000284209,ENSG00000288300,ENSG00000286968,ENSG00000279165,ENSG00000260854,ENSG00000179755,ENSG00000261566,ENSG00000262885,ENSG00000216671,ENSG00000278138,ENSG00000261053,ENSG00000260809,ENSG00000259979,ENSG00000260724,ENSG00000261800,ENSG00000280180,ENSG00000260967,ENSG00000261350,ENSG00000260341,ENSG00000261046,ENSG00000260134,ENSG00000260746,ENSG00000259791,ENSG00000260522,ENSG00000251915,ENSG00000222207,ENSG00000251924,ENSG00000252624,ENSG00000261122,ENSG00000252094,ENSG00000276599,ENSG00000277004,ENSG00000252182,ENSG00000274228,ENSG00000253055,ENSG00000252647,ENSG00000252268,ENSG00000251760,ENSG00000251717,ENSG00000252806,ENSG00000252673,ENSG00000252587,ENSG00000260611,ENSG00000261620,ENSG00000261782,ENSG00000279666,ENSG00000261084
chr16	33686878	33687028	16:33686878-33687028	ENSG00000261509,ENSG00000261009,ENSG00000283110,ENSG00000278848,ENSG00000282927,ENSG00000262090,ENSG00000260626,ENSG00000261200,ENSG00000261466,ENSG00000261405,ENSG00000259882,ENSG00000260518,ENSG00000282924,ENSG00000261580,ENSG00000260308,ENSG00000270467,ENSG00000261153,ENSG00000271691,ENSG00000260525,ENSG00000261607,ENSG00000259842,ENSG00000205452,ENSG00000198555,ENSG00000259990,ENSG00000283065,ENSG00000261197,ENSG00000262561,ENSG00000261440,ENSG00000260087,ENSG00000259987,ENSG00000260207,ENSG00000256642,ENSG00000200434,ENSG00000279800,ENSG00000284209,ENSG00000288300,ENSG00000286968,ENSG00000260854,ENSG00000179755,ENSG00000261566,ENSG00000262885,ENSG00000216671,ENSG00000278138,ENSG00000261711,ENSG00000261350,ENSG00000260341,ENSG00000260857,ENSG00000269622,ENSG00000259996,ENSG00000252936
chr16	33736599	33736749	16:33736599-33736749	ENSG00000259810,ENSG00000260311,ENSG00000183632,ENSG00000260974,ENSG00000261391,ENSG00000260864,ENSG00000260845,ENSG00000261108,ENSG00000260644,ENSG00000278950,ENSG00000259934,ENSG00000259303,ENSG00000270864,ENSG00000277304,ENSG00000261259,ENSG00000259852,ENSG00000259997,ENSG00000260141,ENSG00000261599,ENSG00000261682,ENSG00000259800,ENSG00000261536,ENSG00000260414,ENSG00000260419,ENSG00000205457,ENSG00000260827,ENSG00000261507,ENSG00000275034,ENSG00000282973,ENSG00000261509,ENSG00000261009,ENSG00000283110,ENSG00000278848,ENSG00000282927,ENSG00000262090,ENSG00000260626,ENSG00000261200,ENSG00000261466,ENSG00000261405,ENSG00000259882,ENSG00000282924,ENSG00000261580,ENSG00000260308,ENSG00000270467,ENSG00000261153,ENSG00000259680,ENSG00000270924,ENSG00000271691,ENSG00000260312,ENSG00000270318,ENSG00000260525,ENSG00000260781,ENSG00000271620,ENSG00000261607,ENSG00000259842,ENSG00000205452,ENSG00000270401,ENSG00000198555,ENSG00000261217,ENSG00000259990,ENSG00000283065,ENSG00000261197,ENSG00000262561,ENSG00000261440,ENSG00000260087,ENSG00000259987,ENSG00000260207,ENSG00000256642,ENSG00000200434,ENSG00000279800,ENSG00000284209,ENSG00000288300,ENSG00000286968,ENSG00000279165,ENSG00000260854,ENSG00000179755,ENSG00000261566,ENSG00000262885,ENSG00000216671,ENSG00000278138,ENSG00000261053,ENSG00000260809,ENSG00000259979,ENSG00000260724,ENSG00000261711,ENSG00000261445,ENSG00000287448,ENSG00000282946,ENSG00000260994,ENSG00000260746,ENSG00000259791,ENSG00000260522,ENSG00000251915,ENSG00000222207,ENSG00000251924,ENSG00000252624,ENSG00000252094,ENSG00000276599,ENSG00000277004,ENSG00000252182,ENSG00000274228,ENSG00000253055,ENSG00000252647,ENSG00000252268,ENSG00000251760,ENSG00000251717,ENSG00000252806,ENSG00000252673,ENSG00000252587,ENSG00000252936,ENSG00000260611,ENSG00000261620,ENSG00000261515,ENSG00000261782,ENSG00000279666,ENSG00000261084
chr16	35252484	35252634	16:35252484-35252634	ENSG00000260900,ENSG00000282924,ENSG00000261580,ENSG00000270467,ENSG00000261153,ENSG00000259680,ENSG00000270924,ENSG00000271691,ENSG00000260312,ENSG00000270318,ENSG00000260525,ENSG00000261607,ENSG00000259842,ENSG00000205452,ENSG00000198555,ENSG00000259990,ENSG00000261197,ENSG00000261440,ENSG00000260087,ENSG00000259987,ENSG00000260207,ENSG00000279800,ENSG00000284209,ENSG00000288300,ENSG00000286968,ENSG00000279165,ENSG00000287353,ENSG00000260854,ENSG00000179755,ENSG00000261566,ENSG00000262885,ENSG00000216671,ENSG00000278138,ENSG00000261053,ENSG00000260809,ENSG00000259979,ENSG00000260724,ENSG00000261800,ENSG00000280180,ENSG00000261461,ENSG00000261608,ENSG00000260073,ENSG00000260590,ENSG00000261398,ENSG00000260958,ENSG00000261274,ENSG00000260967,ENSG00000260984,ENSG00000259897,ENSG00000261010,ENSG00000261752,ENSG00000260846,ENSG00000261486,ENSG00000260427,ENSG00000260480,ENSG00000259841,ENSG00000260812,ENSG00000260680,ENSG00000261299,ENSG00000278681,ENSG00000214581,ENSG00000287163,ENSG00000261711,ENSG00000260153,ENSG00000259836,ENSG00000261350,ENSG00000260341,ENSG00000261445,ENSG00000287448,ENSG00000260857,ENSG00000269622,ENSG00000282946,ENSG00000259996,ENSG00000260994,ENSG00000261046,ENSG00000260134,ENSG00000260746,ENSG00000259791,ENSG00000260522,ENSG00000251915,ENSG00000222207,ENSG00000251924,ENSG00000252624,ENSG00000261122,ENSG00000252094,ENSG00000276599,ENSG00000277004,ENSG00000252182,ENSG00000274228,ENSG00000253055,ENSG00000252647,ENSG00000252268,ENSG00000251760,ENSG00000251717,ENSG00000252806,ENSG00000252673,ENSG00000252587,ENSG00000252936,ENSG00000260611,ENSG00000261620,ENSG00000261515,ENSG00000261782,ENSG00000279666,ENSG00000261084
chr16	35391433	35391583	16:35391433-35391583	ENSG00000282924,ENSG00000270467,ENSG00000261153,ENSG00000271178,ENSG00000271691,ENSG00000260525,ENSG00000261607,ENSG00000259842,ENSG00000205452,ENSG00000270401,ENSG00000198555,ENSG00000259990,ENSG00000261197,ENSG00000262561,ENSG00000261440,ENSG00000260087,ENSG00000259987,ENSG00000260207,ENSG00000279800,ENSG00000284209,ENSG00000288300,ENSG00000286968,ENSG00000279165,ENSG00000260854,ENSG00000179755,ENSG00000261566,ENSG00000262885,ENSG00000216671,ENSG00000278138,ENSG00000261053,ENSG00000260809,ENSG00000259979,ENSG00000260724,ENSG00000261800,ENSG00000280180,ENSG00000261461,ENSG00000261608,ENSG00000260073,ENSG00000260590,ENSG00000261398,ENSG00000260958,ENSG00000261274,ENSG00000260967,ENSG00000260984,ENSG00000260846,ENSG00000261486,ENSG00000260427,ENSG00000260480,ENSG00000259841,ENSG00000260291,ENSG00000261689,ENSG00000260598,ENSG00000260812,ENSG00000260680,ENSG00000261299,ENSG00000278681,ENSG00000214581,ENSG00000287163,ENSG00000261711,ENSG00000260153,ENSG00000259836,ENSG00000261350,ENSG00000260341,ENSG00000261445,ENSG00000287448,ENSG00000260857,ENSG00000269622,ENSG00000282946,ENSG00000259996,ENSG00000260994,ENSG00000261046,ENSG00000260134,ENSG00000260746,ENSG00000259791,ENSG00000260522,ENSG00000251915,ENSG00000222207,ENSG00000251924,ENSG00000252624,ENSG00000261122,ENSG00000252094,ENSG00000276599,ENSG00000277004,ENSG00000252182,ENSG00000274228,ENSG00000253055,ENSG00000252647,ENSG00000252268,ENSG00000251760,ENSG00000251717,ENSG00000252806,ENSG00000252673,ENSG00000252587,ENSG00000252936,ENSG00000260611,ENSG00000261620,ENSG00000261515,ENSG00000261782,ENSG00000279666,ENSG00000261084
chr16	46554483	46554633	16:46554483-46554633	ENSG00000261239,ENSG00000199448,ENSG00000261356,ENSG00000260251,ENSG00000259856,ENSG00000260909
chr16	46573663	46573853	16:46573663-46573853	ENSG00000261239,ENSG00000261356,ENSG00000260251
chr16	46607643	46607813	16:46607643-46607813	ENSG00000261239,ENSG00000199448,ENSG00000171241,ENSG00000261512,ENSG00000259856,ENSG00000260909,ENSG00000261131
chr16	46621363	46621513	16:46621363-46621513	ENSG00000171241,ENSG00000261512,ENSG00000259856,ENSG00000260909,ENSG00000261131
chr16	46673509	46673678	16:46673509-46673678	ENSG00000260909,ENSG00000069329,ENSG00000261131,ENSG00000280376
chr16	46689203	46689353	16:46689203-46689353	ENSG00000259856,ENSG00000260909,ENSG00000069329,ENSG00000261131,ENSG00000280376,ENSG00000091651,ENSG00000140795,ENSG00000260782
chr16	46689483	46689633	16:46689483-46689633	ENSG00000259856,ENSG00000260909,ENSG00000069329,ENSG00000261131,ENSG00000280376,ENSG00000091651,ENSG00000140795,ENSG00000260782
chr16	46689827	46689977	16:46689827-46689977	ENSG00000069329,ENSG00000261131,ENSG00000280376,ENSG00000091651
chr16	46690123	46690313	16:46690123-46690313	ENSG00000260909,ENSG00000069329,ENSG00000261131,ENSG00000280376,ENSG00000091651,ENSG00000140795
chr16	46789943	46790093	16:46789943-46790093	ENSG00000140795,ENSG00000260782
chr16	46790283	46790433	16:46790283-46790433	ENSG00000140795,ENSG00000260782
chr16	46831383	46831553	16:46831383-46831553	ENSG00000260909,ENSG00000261131,ENSG00000140795,ENSG00000260782,ENSG00000155330,ENSG00000260889,ENSG00000259821
chr16	46854083	46854233	16:46854083-46854233	ENSG00000260909,ENSG00000260889,ENSG00000261725,ENSG00000259821,ENSG00000259983
chr16	46857683	46857833	16:46857683-46857833	ENSG00000260889,ENSG00000261725
chr16	46859983	46860133	16:46859983-46860133	ENSG00000260889,ENSG00000261725
chr16	46884163	46884313	16:46884163-46884313	ENSG00000260909,ENSG00000261131,ENSG00000260889,ENSG00000166123,ENSG00000259821
chr16	46886134	46886284	16:46886134-46886284	ENSG00000166123
chr16	46899623	46899773	16:46899623-46899773	ENSG00000260909,ENSG00000260889,ENSG00000259821,ENSG00000259983
chr16	46908963	46909116	16:46908963-46909116	ENSG00000261131,ENSG00000280376,ENSG00000260889,ENSG00000261725,ENSG00000259821,ENSG00000259983
chr16	46929825	46929975	16:46929825-46929975	ENSG00000166123,ENSG00000259821,ENSG00000259983
chr16	46973664	46973834	16:46973664-46973834	ENSG00000069345,ENSG00000261173,ENSG00000259821,ENSG00000259983
chr16	47037884	47038054	16:47037884-47038054	ENSG00000259821,ENSG00000259983
chr16	47141824	47141974	16:47141824-47141974	ENSG00000259821,ENSG00000259983,ENSG00000171208,ENSG00000260281,ENSG00000239840,ENSG00000260744,ENSG00000279509,ENSG00000262038
chr16	47142504	47142654	16:47142504-47142654	ENSG00000171208,ENSG00000260281,ENSG00000239840,ENSG00000260744,ENSG00000279509
chr16	47143464	47143614	16:47143464-47143614	ENSG00000171208,ENSG00000260281,ENSG00000239840,ENSG00000260744,ENSG00000279509
chr16	47143884	47144034	16:47143884-47144034	ENSG00000171208,ENSG00000260281,ENSG00000239840,ENSG00000260744,ENSG00000279509
chr16	47258984	47259158	16:47258984-47259158	ENSG00000129636,ENSG00000260744,ENSG00000279509,ENSG00000260012,ENSG00000261369
chr16	47309984	47310154	16:47309984-47310154	ENSG00000129636,ENSG00000261369,ENSG00000222767
chr16	47374784	47374934	16:47374784-47374934	ENSG00000260744,ENSG00000279509,ENSG00000261369,ENSG00000288601,ENSG00000222268,ENSG00000262038
chr16	47392224	47392374	16:47392224-47392374	ENSG00000129636,ENSG00000260744,ENSG00000279509,ENSG00000261369,ENSG00000288601,ENSG00000222268,ENSG00000262038,ENSG00000259918
chr16	47412924	47413074	16:47412924-47413074	ENSG00000260744,ENSG00000279509,ENSG00000261369,ENSG00000288601,ENSG00000222268,ENSG00000262038,ENSG00000259918
chr16	47413164	47413314	16:47413164-47413314	ENSG00000260744,ENSG00000279509,ENSG00000261369,ENSG00000288601,ENSG00000222268,ENSG00000262038,ENSG00000259918
chr16	47461144	47461294	16:47461144-47461294	ENSG00000129636,ENSG00000288601,ENSG00000102893,ENSG00000222268,ENSG00000262038,ENSG00000259918
chr16	47461549	47461699	16:47461549-47461699	ENSG00000129636,ENSG00000288601,ENSG00000102893
chr16	47461804	47461954	16:47461804-47461954	ENSG00000129636,ENSG00000288601,ENSG00000102893,ENSG00000222268
chr16	47461984	47462134	16:47461984-47462134	ENSG00000129636,ENSG00000288601,ENSG00000102893,ENSG00000222268
chr16	47493063	47493254	16:47493063-47493254	ENSG00000288601,ENSG00000102893,ENSG00000222268,ENSG00000262038,ENSG00000259918
chr16	47565589	47565754	16:47565589-47565754	ENSG00000222268,ENSG00000262038,ENSG00000259866,ENSG00000261336,ENSG00000259918
chr16	47618249	47618399	16:47618249-47618399	ENSG00000262038,ENSG00000259918
chr16	47644304	47644454	16:47644304-47644454	ENSG00000260744,ENSG00000279509,ENSG00000261369,ENSG00000288601,ENSG00000102893,ENSG00000222268,ENSG00000262038,ENSG00000259866,ENSG00000261336,ENSG00000259918,ENSG00000260497
chr16	47731324	47731474	16:47731324-47731474	ENSG00000261231,ENSG00000260497
chr16	47732624	47732774	16:47732624-47732774	ENSG00000260744,ENSG00000261369,ENSG00000222268,ENSG00000262038,ENSG00000259918,ENSG00000261231,ENSG00000260497
chr16	47732884	47733034	16:47732884-47733034	ENSG00000260744,ENSG00000279509,ENSG00000261369,ENSG00000222268,ENSG00000262038,ENSG00000259918,ENSG00000261231,ENSG00000260497
chr16	47787836	47787986	16:47787836-47787986	ENSG00000260497
chr16	47886624	47886774	16:47886624-47886774	ENSG00000261325
chr16	47888324	47888494	16:47888324-47888494	ENSG00000261325
chr16	47916364	47916555	16:47916364-47916555	-
chr16	47970426	47970614	16:47970426-47970614	ENSG00000260450
chr16	47984804	47984954	16:47984804-47984954	ENSG00000260450
chr16	48053493	48053674	16:48053493-48053674	ENSG00000288026,ENSG00000261017
chr16	48055124	48055274	16:48055124-48055274	ENSG00000288026,ENSG00000261017
chr16	48081764	48081914	16:48081764-48081914	ENSG00000260744,ENSG00000140798,ENSG00000260184
chr16	48082624	48082794	16:48082624-48082794	ENSG00000260744,ENSG00000140798
chr16	48123244	48123394	16:48123244-48123394	ENSG00000259821,ENSG00000259983,ENSG00000260744,ENSG00000279509,ENSG00000261369,ENSG00000140798,ENSG00000222170,ENSG00000260184,ENSG00000260067,ENSG00000261815
chr16	48127244	48127434	16:48127244-48127434	ENSG00000259821,ENSG00000259983,ENSG00000260744,ENSG00000279509,ENSG00000261369,ENSG00000262038,ENSG00000260497,ENSG00000140798,ENSG00000260726,ENSG00000222170,ENSG00000260184,ENSG00000260067,ENSG00000261421,ENSG00000261815
chr16	48138475	48138625	16:48138475-48138625	ENSG00000140798
chr16	48156804	48156974	16:48156804-48156974	ENSG00000140798,ENSG00000261538
chr16	48164964	48165114	16:48164964-48165114	ENSG00000259983,ENSG00000261538
chr16	48195204	48195374	16:48195204-48195374	ENSG00000121270
chr16	48244164	48244334	16:48244164-48244334	ENSG00000121270,ENSG00000102910
chr16	48292549	48292699	16:48292549-48292699	ENSG00000240793
chr16	48317684	48317874	16:48317684-48317874	ENSG00000240793
chr16	48318804	48318974	16:48318804-48318974	ENSG00000240793
chr16	48353704	48353874	16:48353704-48353874	ENSG00000102910,ENSG00000240793,ENSG00000280067,ENSG00000259912,ENSG00000260086
chr16	48365844	48366014	16:48365844-48366014	ENSG00000102910,ENSG00000240793,ENSG00000196470
chr16	48366176	48366326	16:48366176-48366326	ENSG00000196470
chr16	48366344	48366494	16:48366344-48366494	ENSG00000196470
chr16	48366567	48366717	16:48366567-48366717	ENSG00000196470
chr16	48384414	48384564	16:48384414-48384564	ENSG00000196470
chr16	48385424	48385574	16:48385424-48385574	ENSG00000196470
chr16	48408804	48408961	16:48408804-48408961	ENSG00000196470,ENSG00000260688
chr16	48410098	48410248	16:48410098-48410248	ENSG00000196470
chr16	48426889	48427039	16:48426889-48427039	ENSG00000275909
chr16	48435024	48435223	16:48435024-48435223	ENSG00000275909,ENSG00000261802,ENSG00000260688
chr16	48444744	48444894	16:48444744-48444894	ENSG00000196470,ENSG00000275909,ENSG00000261802,ENSG00000260688
chr16	48445184	48445354	16:48445184-48445354	ENSG00000196470,ENSG00000275909,ENSG00000261802,ENSG00000260688
chr16	48458480	48458630	16:48458480-48458630	ENSG00000261802,ENSG00000260688
chr16	48487443	48487593	16:48487443-48487593	ENSG00000260688
chr16	48491662	48491812	16:48491662-48491812	ENSG00000260688,ENSG00000260347
chr16	48499444	48499648	16:48499444-48499648	ENSG00000260688,ENSG00000260347
chr16	48499944	48500114	16:48499944-48500114	ENSG00000240793,ENSG00000260688,ENSG00000260347,ENSG00000243609,ENSG00000260033,ENSG00000272545
chr16	48503924	48504094	16:48503924-48504094	ENSG00000240793,ENSG00000260688,ENSG00000260347,ENSG00000243609,ENSG00000260033,ENSG00000272545,ENSG00000260726,ENSG00000222170,ENSG00000260067,ENSG00000261421,ENSG00000261815
chr16	48531824	48531976	16:48531824-48531976	-
chr16	48536444	48536594	16:48536444-48536594	ENSG00000240793,ENSG00000102921,ENSG00000261267,ENSG00000243609,ENSG00000260033,ENSG00000259912,ENSG00000260086
chr16	48542260	48542410	16:48542260-48542410	ENSG00000240793,ENSG00000102921,ENSG00000261267,ENSG00000243609,ENSG00000260033
chr16	48561934	48562084	16:48561934-48562084	ENSG00000102921,ENSG00000261267,ENSG00000243609,ENSG00000260033
chr16	48562204	48562354	16:48562204-48562354	ENSG00000102921,ENSG00000261267,ENSG00000243609,ENSG00000260033
chr16	48610184	48610374	16:48610184-48610374	ENSG00000240793,ENSG00000102921,ENSG00000261267,ENSG00000243609,ENSG00000260033,ENSG00000259912,ENSG00000260086,ENSG00000272545
chr16	48623344	48623514	16:48623344-48623514	ENSG00000102921,ENSG00000243609,ENSG00000260033,ENSG00000259912,ENSG00000260086,ENSG00000272545
chr16	48630504	48630674	16:48630504-48630674	ENSG00000243609,ENSG00000260033,ENSG00000259912,ENSG00000260086,ENSG00000260052,ENSG00000272545,ENSG00000260726,ENSG00000222170,ENSG00000260067,ENSG00000261815
chr16	48687544	48687714	16:48687544-48687714	ENSG00000260726,ENSG00000222170,ENSG00000260184,ENSG00000260067,ENSG00000287469,ENSG00000261421,ENSG00000261815,ENSG00000102924,ENSG00000279249,ENSG00000280189,ENSG00000166152
chr16	48964187	48964386	16:48964187-48964386	ENSG00000260184,ENSG00000260067,ENSG00000261421,ENSG00000261815
chr16	49281919	49282069	16:49281919-49282069	ENSG00000287469,ENSG00000102924,ENSG00000279249,ENSG00000280189
chr16	49350604	49350754	16:49350604-49350754	ENSG00000260726,ENSG00000222170,ENSG00000260184,ENSG00000260067,ENSG00000287469,ENSG00000261421,ENSG00000261815,ENSG00000102924,ENSG00000279249,ENSG00000280189,ENSG00000166152
chr16	49408064	49408234	16:49408064-49408234	ENSG00000260067,ENSG00000287469,ENSG00000261421,ENSG00000280189,ENSG00000166152,ENSG00000262950,ENSG00000263110,ENSG00000261623,ENSG00000279842,ENSG00000261751,ENSG00000244551
chr16	49492006	49492156	16:49492006-49492156	ENSG00000262950,ENSG00000263110,ENSG00000261623,ENSG00000260089
chr16	49492300	49492450	16:49492300-49492450	ENSG00000262950,ENSG00000263110,ENSG00000261623,ENSG00000260089
chr16	49528317	49528467	16:49528317-49528467	ENSG00000262950,ENSG00000263110,ENSG00000261623,ENSG00000260089
chr16	49556684	49556954	16:49556684-49556954	ENSG00000261815,ENSG00000166152,ENSG00000262950,ENSG00000263110,ENSG00000261623,ENSG00000260089,ENSG00000279842,ENSG00000244551
chr16	49565023	49565174	16:49565023-49565174	ENSG00000166152,ENSG00000262950,ENSG00000263110,ENSG00000261623,ENSG00000260089,ENSG00000279842
chr16	49620444	49620615	16:49620444-49620615	ENSG00000260067,ENSG00000261421,ENSG00000261815,ENSG00000280189,ENSG00000166152,ENSG00000262950,ENSG00000263110,ENSG00000261623,ENSG00000260089,ENSG00000280131,ENSG00000279842
chr16	49639904	49640094	16:49639904-49640094	ENSG00000260184,ENSG00000260067,ENSG00000287469,ENSG00000261421,ENSG00000261815,ENSG00000280189,ENSG00000166152,ENSG00000262950,ENSG00000263110,ENSG00000261623,ENSG00000102935,ENSG00000260089,ENSG00000280131,ENSG00000279842,ENSG00000244551
chr16	49652577	49652754	16:49652577-49652754	ENSG00000260184,ENSG00000260067,ENSG00000261421,ENSG00000261815,ENSG00000280189,ENSG00000166152,ENSG00000262950,ENSG00000263110,ENSG00000261623,ENSG00000102935,ENSG00000280131,ENSG00000279842
chr16	49701946	49702096	16:49701946-49702096	ENSG00000262950,ENSG00000263110,ENSG00000261623,ENSG00000260024,ENSG00000280131
chr16	49702184	49702394	16:49702184-49702394	ENSG00000261421,ENSG00000262950,ENSG00000263110,ENSG00000261623,ENSG00000260024,ENSG00000280131,ENSG00000279842
chr16	49755352	49755502	16:49755352-49755502	ENSG00000262950,ENSG00000263110,ENSG00000259978
chr16	49776264	49776414	16:49776264-49776414	ENSG00000102935,ENSG00000259978
chr16	49808978	49809128	16:49808978-49809128	ENSG00000275155
chr16	49834844	49834994	16:49834844-49834994	ENSG00000262950,ENSG00000263110,ENSG00000102935,ENSG00000275155,ENSG00000279842
chr16	49855573	49855723	16:49855573-49855723	ENSG00000262950,ENSG00000263110,ENSG00000102935,ENSG00000275155,ENSG00000279842
chr16	49857084	49857254	16:49857084-49857254	ENSG00000260067,ENSG00000262950,ENSG00000263110,ENSG00000261623,ENSG00000102935,ENSG00000275155,ENSG00000279842,ENSG00000244551
chr16	49862557	49862707	16:49862557-49862707	ENSG00000262950,ENSG00000263110,ENSG00000102935,ENSG00000275155,ENSG00000279842
chr16	49921944	49922114	16:49921944-49922114	ENSG00000261623,ENSG00000279842,ENSG00000261751,ENSG00000244551
chr16	49957984	49958304	16:49957984-49958304	ENSG00000279842,ENSG00000244551,ENSG00000283365
chr16	49986404	49986554	16:49986404-49986554	ENSG00000260067,ENSG00000261421,ENSG00000280189,ENSG00000166152,ENSG00000262950,ENSG00000263110,ENSG00000279842,ENSG00000244551,ENSG00000283365,ENSG00000261835,ENSG00000260381,ENSG00000287444,ENSG00000261092,ENSG00000260573
chr16	49986853	49987003	16:49986853-49987003	ENSG00000283365
chr16	49988504	49988674	16:49988504-49988674	ENSG00000244551,ENSG00000283365
chr16	50021640	50021790	16:50021640-50021790	ENSG00000205423
chr16	50025024	50025194	16:50025024-50025194	ENSG00000205423,ENSG00000261835,ENSG00000273829,ENSG00000260298,ENSG00000260381,ENSG00000287444,ENSG00000261393
chr16	50065824	50065974	16:50065824-50065974	ENSG00000205423,ENSG00000259843,ENSG00000261835,ENSG00000273829,ENSG00000260298,ENSG00000155393,ENSG00000279356,ENSG00000260381,ENSG00000287444,ENSG00000260031,ENSG00000252526,ENSG00000121274,ENSG00000261092
chr16	50066284	50066454	16:50066284-50066454	ENSG00000259843,ENSG00000261835,ENSG00000273829,ENSG00000260298,ENSG00000155393,ENSG00000279356,ENSG00000260381,ENSG00000287444,ENSG00000260031,ENSG00000252526
chr16	50067584	50067734	16:50067584-50067734	ENSG00000259843,ENSG00000261835,ENSG00000273829,ENSG00000260298,ENSG00000155393,ENSG00000279356
chr16	50093684	50093834	16:50093684-50093834	ENSG00000261835,ENSG00000273829,ENSG00000202124,ENSG00000260381,ENSG00000287444
chr16	50102464	50102642	16:50102464-50102642	ENSG00000261835,ENSG00000273829,ENSG00000202124,ENSG00000260381,ENSG00000287444
chr16	50152884	50153034	16:50152884-50153034	ENSG00000260381,ENSG00000287444,ENSG00000260031,ENSG00000252526,ENSG00000121274
chr16	50203024	50203194	16:50203024-50203194	ENSG00000261835,ENSG00000273829,ENSG00000260298,ENSG00000260381,ENSG00000287444,ENSG00000260031,ENSG00000252526,ENSG00000121274,ENSG00000261092,ENSG00000260573
chr16	50210638	50210814	16:50210638-50210814	ENSG00000260381,ENSG00000287444,ENSG00000260031,ENSG00000252526,ENSG00000121274,ENSG00000274969,ENSG00000261393,ENSG00000260573
chr16	50214044	50214194	16:50214044-50214194	ENSG00000273829,ENSG00000260381,ENSG00000287444,ENSG00000260031,ENSG00000252526,ENSG00000121274,ENSG00000274969,ENSG00000261393,ENSG00000261092,ENSG00000260573
chr16	50235703	50235853	16:50235703-50235853	ENSG00000121281,ENSG00000274969,ENSG00000261092,ENSG00000260573
chr16	50260026	50260176	16:50260026-50260176	ENSG00000121281,ENSG00000274969
chr16	50282181	50282331	16:50282181-50282331	ENSG00000121281,ENSG00000274969
chr16	50315784	50315974	16:50315784-50315974	ENSG00000121281,ENSG00000274969,ENSG00000166164,ENSG00000261092
chr16	50317364	50317534	16:50317364-50317534	ENSG00000121281,ENSG00000274969,ENSG00000166164,ENSG00000261092
chr16	50369024	50369174	16:50369024-50369174	ENSG00000166164,ENSG00000261393,ENSG00000261092,ENSG00000260573
chr16	50467965	50468174	16:50467965-50468174	ENSG00000261092,ENSG00000260573,ENSG00000278909
chr16	50547453	50547603	16:50547453-50547603	ENSG00000140807,ENSG00000260029,ENSG00000278909
chr16	50574721	50574871	16:50574721-50574871	ENSG00000261092,ENSG00000260573,ENSG00000140807,ENSG00000260029,ENSG00000278909,ENSG00000205414
chr16	50603373	50603523	16:50603373-50603523	ENSG00000261092,ENSG00000260573,ENSG00000140807,ENSG00000278909,ENSG00000205414
chr16	50644891	50645041	16:50644891-50645041	ENSG00000261092,ENSG00000260573,ENSG00000140807,ENSG00000278909,ENSG00000205414
chr16	50665464	50665634	16:50665464-50665634	ENSG00000261393,ENSG00000261092,ENSG00000260573,ENSG00000140807,ENSG00000278909,ENSG00000205414,ENSG00000260249,ENSG00000167208,ENSG00000167207,ENSG00000270120
chr16	50698004	50698234	16:50698004-50698234	ENSG00000167208,ENSG00000167207,ENSG00000270120
chr16	50741804	50741954	16:50741804-50741954	ENSG00000261393,ENSG00000261092,ENSG00000260573,ENSG00000140807,ENSG00000278909,ENSG00000205414,ENSG00000260249,ENSG00000167208,ENSG00000167207,ENSG00000270120,ENSG00000261644,ENSG00000083799,ENSG00000264947
chr16	50797486	50797786	16:50797486-50797786	ENSG00000083799,ENSG00000260616
chr16	50802098	50802254	16:50802098-50802254	ENSG00000260616,ENSG00000261703
chr16	50806324	50806514	16:50806324-50806514	ENSG00000261092,ENSG00000260573,ENSG00000278909,ENSG00000205414,ENSG00000260249,ENSG00000167208,ENSG00000167207,ENSG00000270120,ENSG00000083799,ENSG00000260616,ENSG00000261703,ENSG00000261241,ENSG00000260042,ENSG00000261637,ENSG00000260605,ENSG00000260620,ENSG00000261282
chr16	50806584	50806754	16:50806584-50806754	ENSG00000261092,ENSG00000260573,ENSG00000278909,ENSG00000205414,ENSG00000260249,ENSG00000167208,ENSG00000167207,ENSG00000270120,ENSG00000083799,ENSG00000260616,ENSG00000261703,ENSG00000261241,ENSG00000260042,ENSG00000261637,ENSG00000260605,ENSG00000260620,ENSG00000261282
chr16	50862103	50862294	16:50862103-50862294	ENSG00000261241,ENSG00000260042,ENSG00000199771,ENSG00000261637,ENSG00000260605
chr16	51151482	51151634	16:51151482-51151634	ENSG00000261637,ENSG00000260605,ENSG00000260620,ENSG00000287718,ENSG00000261282,ENSG00000103449,ENSG00000261238,ENSG00000285367,ENSG00000280344,ENSG00000287256,ENSG00000261047,ENSG00000260818
chr16	51326224	51326414	16:51326224-51326414	ENSG00000261637,ENSG00000260605,ENSG00000260620,ENSG00000287718,ENSG00000261282,ENSG00000280344,ENSG00000287256,ENSG00000261047,ENSG00000260818
chr16	51343453	51343753	16:51343453-51343753	ENSG00000260605,ENSG00000287718,ENSG00000261282,ENSG00000280344,ENSG00000287256,ENSG00000261047,ENSG00000260818
chr16	51431624	51431794	16:51431624-51431794	ENSG00000261637,ENSG00000260605,ENSG00000260620,ENSG00000287718,ENSG00000261282,ENSG00000280344,ENSG00000287256,ENSG00000261047,ENSG00000260818,ENSG00000234337
chr16	51465130	51465294	16:51465130-51465294	ENSG00000287256,ENSG00000261047
chr16	51525084	51525254	16:51525084-51525254	ENSG00000261637,ENSG00000260605,ENSG00000260620,ENSG00000287718,ENSG00000280344,ENSG00000287256,ENSG00000261047,ENSG00000260818,ENSG00000260850
chr16	51538823	51538973	16:51538823-51538973	ENSG00000261637,ENSG00000260605,ENSG00000287718,ENSG00000261282,ENSG00000280344,ENSG00000287256,ENSG00000261047,ENSG00000260818,ENSG00000260850
chr16	51539084	51539254	16:51539084-51539254	ENSG00000260042,ENSG00000261637,ENSG00000260605,ENSG00000260620,ENSG00000287718,ENSG00000261282,ENSG00000280344,ENSG00000287256,ENSG00000261047,ENSG00000260818,ENSG00000260850,ENSG00000224578,ENSG00000260478,ENSG00000279427,ENSG00000249231,ENSG00000285800,ENSG00000260963,ENSG00000260393,ENSG00000261261
chr16	51557124	51557294	16:51557124-51557294	ENSG00000261637,ENSG00000260605,ENSG00000260620,ENSG00000287718,ENSG00000261282,ENSG00000280344,ENSG00000287256,ENSG00000261047,ENSG00000260818,ENSG00000224578,ENSG00000261261,ENSG00000234337
chr16	51569696	51569846	16:51569696-51569846	-
chr16	51648703	51648853	16:51648703-51648853	ENSG00000224578
chr16	51674728	51674878	16:51674728-51674878	ENSG00000223168
chr16	51710897	51711134	16:51710897-51711134	-
chr16	51762184	51762354	16:51762184-51762354	ENSG00000261637,ENSG00000260605,ENSG00000260620,ENSG00000287718,ENSG00000261282,ENSG00000280344,ENSG00000287256,ENSG00000261047,ENSG00000260818,ENSG00000260057
chr16	51818464	51818634	16:51818464-51818634	ENSG00000261637,ENSG00000260605,ENSG00000260620,ENSG00000287718,ENSG00000261282,ENSG00000280344,ENSG00000287256,ENSG00000260818,ENSG00000260268,ENSG00000261749,ENSG00000260975,ENSG00000260478,ENSG00000249231,ENSG00000260963,ENSG00000260393,ENSG00000234337
chr16	51852804	51852964	16:51852804-51852964	ENSG00000261637,ENSG00000260605,ENSG00000260620,ENSG00000287718
chr16	51880904	51881054	16:51880904-51881054	ENSG00000261637,ENSG00000260605,ENSG00000260620,ENSG00000287718,ENSG00000261282,ENSG00000280344,ENSG00000260268,ENSG00000261749,ENSG00000260478,ENSG00000103460,ENSG00000249231,ENSG00000285800,ENSG00000260963,ENSG00000260393,ENSG00000234337
chr16	51937843	51938073	16:51937843-51938073	-
chr16	51967683	51967846	16:51967683-51967846	ENSG00000260605,ENSG00000260620
chr16	51971254	51971404	16:51971254-51971404	-
chr16	51982803	51982993	16:51982803-51982993	ENSG00000261637,ENSG00000260620,ENSG00000287718,ENSG00000261282,ENSG00000280344,ENSG00000287256,ENSG00000261047,ENSG00000260818,ENSG00000261190,ENSG00000279779,ENSG00000260268,ENSG00000261749,ENSG00000260975,ENSG00000260478,ENSG00000103460,ENSG00000279427,ENSG00000249231,ENSG00000285800,ENSG00000260963,ENSG00000260393,ENSG00000261261,ENSG00000234337
chr16	52068490	52068640	16:52068490-52068640	ENSG00000261190,ENSG00000261470,ENSG00000279779,ENSG00000260268,ENSG00000261749
chr16	52069983	52070133	16:52069983-52070133	ENSG00000261190,ENSG00000261470,ENSG00000279779,ENSG00000260268,ENSG00000261749
chr16	52114478	52114628	16:52114478-52114628	ENSG00000279779,ENSG00000260268,ENSG00000261749
chr16	52191643	52191833	16:52191643-52191833	ENSG00000279779,ENSG00000260268,ENSG00000261749,ENSG00000260975,ENSG00000260478,ENSG00000260887,ENSG00000103460,ENSG00000279427,ENSG00000249231,ENSG00000285800,ENSG00000260963,ENSG00000260393,ENSG00000261261,ENSG00000234337,ENSG00000260326,ENSG00000260258
chr16	52191886	52192036	16:52191886-52192036	ENSG00000260975,ENSG00000260478,ENSG00000103460,ENSG00000279427,ENSG00000249231,ENSG00000285800,ENSG00000260963,ENSG00000261261,ENSG00000234337,ENSG00000260326
chr16	52283086	52283236	16:52283086-52283236	ENSG00000260975,ENSG00000260478,ENSG00000260887
chr16	52813303	52813453	16:52813303-52813453	ENSG00000260975,ENSG00000260478,ENSG00000103460,ENSG00000279427,ENSG00000249231,ENSG00000285800,ENSG00000260963,ENSG00000260393,ENSG00000261261,ENSG00000234337,ENSG00000260326,ENSG00000260258
chr16	52912663	52912839	16:52912663-52912839	ENSG00000260975,ENSG00000260478,ENSG00000103460,ENSG00000279427,ENSG00000249231,ENSG00000285800,ENSG00000260963,ENSG00000260393,ENSG00000261261,ENSG00000234337,ENSG00000260326,ENSG00000260258
chr16	53022543	53022693	16:53022543-53022693	ENSG00000103460,ENSG00000249231,ENSG00000285800,ENSG00000260963,ENSG00000260393,ENSG00000260326,ENSG00000260258,ENSG00000260939,ENSG00000238645,ENSG00000259962
chr16	53041588	53041738	16:53041588-53041738	ENSG00000279427,ENSG00000285800,ENSG00000234337,ENSG00000260258,ENSG00000260939,ENSG00000277639,ENSG00000261056,ENSG00000279589,ENSG00000238645,ENSG00000202193,ENSG00000259962
chr16	53041763	53041913	16:53041763-53041913	ENSG00000103460,ENSG00000279427,ENSG00000285800,ENSG00000260963,ENSG00000260393,ENSG00000261261,ENSG00000234337,ENSG00000260326,ENSG00000260258,ENSG00000260939,ENSG00000277639,ENSG00000280227,ENSG00000261056,ENSG00000279589,ENSG00000238645,ENSG00000202193,ENSG00000259962,ENSG00000260078,ENSG00000261804,ENSG00000262714,ENSG00000279741,ENSG00000280027
chr16	53054903	53055073	16:53054903-53055073	ENSG00000260939,ENSG00000277639,ENSG00000177200,ENSG00000280227,ENSG00000261056,ENSG00000279589,ENSG00000202193,ENSG00000260078
chr16	53055103	53055253	16:53055103-53055253	ENSG00000277639,ENSG00000177200,ENSG00000280227,ENSG00000261056,ENSG00000279589
chr16	53055683	53055833	16:53055683-53055833	ENSG00000277639,ENSG00000177200,ENSG00000280227
chr16	53080455	53080605	16:53080455-53080605	ENSG00000103460,ENSG00000279427,ENSG00000260963,ENSG00000260393,ENSG00000260258,ENSG00000280227,ENSG00000261056,ENSG00000279589,ENSG00000238645,ENSG00000202193,ENSG00000260078,ENSG00000261804,ENSG00000262714,ENSG00000279741,ENSG00000280027
chr16	53086163	53086313	16:53086163-53086313	ENSG00000280227,ENSG00000279589,ENSG00000238645,ENSG00000259962,ENSG00000262714,ENSG00000279741
chr16	53090663	53090844	16:53090663-53090844	ENSG00000177200,ENSG00000280227
chr16	53091103	53091273	16:53091103-53091273	ENSG00000260478,ENSG00000103460,ENSG00000279427,ENSG00000249231,ENSG00000285800,ENSG00000260963,ENSG00000260393,ENSG00000261261,ENSG00000234337,ENSG00000260326,ENSG00000260258,ENSG00000260939,ENSG00000277639,ENSG00000177200,ENSG00000280227,ENSG00000261056,ENSG00000279589,ENSG00000238645,ENSG00000202193,ENSG00000259962,ENSG00000260078,ENSG00000261804,ENSG00000262714,ENSG00000279741,ENSG00000280027
chr16	53091918	53092133	16:53091918-53092133	ENSG00000177200,ENSG00000280227
chr16	53098945	53099153	16:53098945-53099153	ENSG00000103460,ENSG00000277639,ENSG00000177200,ENSG00000280227,ENSG00000261056,ENSG00000279589,ENSG00000202193,ENSG00000259962
chr16	53099903	53100093	16:53099903-53100093	ENSG00000103460,ENSG00000277639,ENSG00000177200,ENSG00000280227,ENSG00000261056,ENSG00000202193,ENSG00000259962
chr16	53130263	53130413	16:53130263-53130413	ENSG00000177200
chr16	53130643	53130983	16:53130643-53130983	ENSG00000285800,ENSG00000277639,ENSG00000177200,ENSG00000280227,ENSG00000261056,ENSG00000279589,ENSG00000238645,ENSG00000259962,ENSG00000260078,ENSG00000261804,ENSG00000262714,ENSG00000279741
chr16	53159983	53160133	16:53159983-53160133	ENSG00000177200,ENSG00000261291,ENSG00000280227
chr16	53170543	53170713	16:53170543-53170713	ENSG00000261291,ENSG00000280227
chr16	53207883	53208053	16:53207883-53208053	ENSG00000177200,ENSG00000280227,ENSG00000261056,ENSG00000279589,ENSG00000202193
chr16	53208123	53208273	16:53208123-53208273	ENSG00000177200,ENSG00000280227,ENSG00000261056,ENSG00000279589,ENSG00000202193
chr16	53208343	53208493	16:53208343-53208493	ENSG00000177200,ENSG00000280227,ENSG00000261056,ENSG00000279589,ENSG00000202193
chr16	53257043	53257259	16:53257043-53257259	ENSG00000280227,ENSG00000261056,ENSG00000279589,ENSG00000238645,ENSG00000202193
chr16	53283383	53283593	16:53283383-53283593	ENSG00000280227,ENSG00000261056,ENSG00000279589,ENSG00000238645,ENSG00000202193,ENSG00000259962,ENSG00000260078,ENSG00000261804,ENSG00000262714,ENSG00000279741,ENSG00000280027
chr16	53434343	53434513	16:53434343-53434513	ENSG00000238645,ENSG00000202193,ENSG00000259962,ENSG00000260078,ENSG00000261804,ENSG00000262714,ENSG00000279741,ENSG00000280027,ENSG00000103479,ENSG00000252569,ENSG00000259926
chr16	53435503	53435653	16:53435503-53435653	ENSG00000279589,ENSG00000238645,ENSG00000202193,ENSG00000259962,ENSG00000260078,ENSG00000261804,ENSG00000262714,ENSG00000279741,ENSG00000280027,ENSG00000103479,ENSG00000252569,ENSG00000259926,ENSG00000279344,ENSG00000279722
chr16	53465683	53465873	16:53465683-53465873	ENSG00000103479,ENSG00000259926,ENSG00000279344,ENSG00000279722
chr16	53502432	53502582	16:53502432-53502582	ENSG00000279344,ENSG00000279722,ENSG00000166971
chr16	53503403	53503553	16:53503403-53503553	ENSG00000279427,ENSG00000249231,ENSG00000280227,ENSG00000261056,ENSG00000279589,ENSG00000238645,ENSG00000202193,ENSG00000259962,ENSG00000260078,ENSG00000261804,ENSG00000262714,ENSG00000279741,ENSG00000280027,ENSG00000103479,ENSG00000252569,ENSG00000259926,ENSG00000279344,ENSG00000279722,ENSG00000166971,ENSG00000275191
chr16	53503996	53504353	16:53503996-53504353	ENSG00000279344,ENSG00000279722,ENSG00000166971
chr16	53510503	53510693	16:53510503-53510693	ENSG00000279589,ENSG00000238645,ENSG00000202193,ENSG00000259962,ENSG00000260078,ENSG00000261804,ENSG00000262714,ENSG00000279741,ENSG00000280027,ENSG00000259926,ENSG00000279344,ENSG00000279722,ENSG00000166971
chr16	53515339	53515489	16:53515339-53515489	-
chr16	53547103	53547253	16:53547103-53547253	ENSG00000287909,ENSG00000275191
chr16	53550063	53550233	16:53550063-53550233	ENSG00000259962,ENSG00000260078,ENSG00000261804,ENSG00000262714,ENSG00000279741,ENSG00000287909,ENSG00000275191
chr16	53665043	53665213	16:53665043-53665213	ENSG00000103494,ENSG00000275191
chr16	53703943	53704093	16:53703943-53704093	ENSG00000103494,ENSG00000275191,ENSG00000140718
chr16	53743283	53743433	16:53743283-53743433	-
chr16	53768303	53768453	16:53768303-53768453	ENSG00000275191
chr16	53768703	53768873	16:53768703-53768873	ENSG00000262714,ENSG00000279741,ENSG00000275191,ENSG00000259517,ENSG00000283304,ENSG00000285775,ENSG00000259283,ENSG00000239555,ENSG00000263207
chr16	53773263	53773433	16:53773263-53773433	ENSG00000275191,ENSG00000259517,ENSG00000159387
chr16	53776202	53776393	16:53776202-53776393	ENSG00000275191
chr16	53817263	53817433	16:53817263-53817433	ENSG00000275191,ENSG00000285775,ENSG00000240760
chr16	53823292	53823442	16:53823292-53823442	ENSG00000140718
chr16	53865547	53865697	16:53865547-53865697	-
chr16	53892203	53892373	16:53892203-53892373	ENSG00000140718
chr16	53908903	53909053	16:53908903-53909053	ENSG00000140718
chr16	53913203	53913353	16:53913203-53913353	ENSG00000275191,ENSG00000140718,ENSG00000261630,ENSG00000280454,ENSG00000259517,ENSG00000283304,ENSG00000285775,ENSG00000259283,ENSG00000239555,ENSG00000283423,ENSG00000159387,ENSG00000263207,ENSG00000240760
chr16	53914059	53914209	16:53914059-53914209	ENSG00000140718
chr16	53968723	53968893	16:53968723-53968893	ENSG00000261630,ENSG00000280454,ENSG00000285775
chr16	53991443	53991593	16:53991443-53991593	ENSG00000261630,ENSG00000280392,ENSG00000260194
chr16	53991863	53992013	16:53991863-53992013	ENSG00000261630,ENSG00000280392,ENSG00000260194,ENSG00000239555
chr16	54000003	54000153	16:54000003-54000153	ENSG00000261630,ENSG00000280392,ENSG00000260194
chr16	54000523	54000673	16:54000523-54000673	ENSG00000261630,ENSG00000280392,ENSG00000260194
chr16	54050589	54050739	16:54050589-54050739	ENSG00000261049
chr16	54080803	54080953	16:54080803-54080953	ENSG00000262714,ENSG00000279741,ENSG00000275191,ENSG00000261049,ENSG00000280454,ENSG00000259517,ENSG00000283304,ENSG00000285775,ENSG00000259283,ENSG00000239555,ENSG00000283423,ENSG00000159387,ENSG00000263207,ENSG00000240760
chr16	54093403	54093573	16:54093403-54093573	ENSG00000280454,ENSG00000239555
chr16	54135998	54136293	16:54135998-54136293	ENSG00000280454
chr16	54172234	54172384	16:54172234-54172384	-
chr16	54193757	54193933	16:54193757-54193933	ENSG00000259517
chr16	54194023	54194173	16:54194023-54194173	ENSG00000259517
chr16	54243165	54243315	16:54243165-54243315	ENSG00000259759,ENSG00000259517
chr16	54286363	54286653	16:54286363-54286653	ENSG00000259517,ENSG00000177508,ENSG00000283689,ENSG00000277559
chr16	54286803	54286953	16:54286803-54286953	ENSG00000259517,ENSG00000177508,ENSG00000283689,ENSG00000277559
chr16	54319007	54319157	16:54319007-54319157	ENSG00000259517
chr16	54373583	54373733	16:54373583-54373733	ENSG00000261803,ENSG00000287885
chr16	54373763	54374013	16:54373763-54374013	ENSG00000261803,ENSG00000287885
chr16	54374063	54374213	16:54374063-54374213	ENSG00000261803,ENSG00000287885
chr16	54374223	54374373	16:54374223-54374373	ENSG00000261803,ENSG00000287885
chr16	54397583	54397833	16:54397583-54397833	ENSG00000283304
chr16	54452443	54452593	16:54452443-54452593	ENSG00000286845,ENSG00000283304
chr16	54460591	54460741	16:54460591-54460741	ENSG00000286845,ENSG00000283304
chr16	54509543	54509693	16:54509543-54509693	ENSG00000286845,ENSG00000283304
chr16	54610671	54610821	16:54610671-54610821	ENSG00000283304
chr16	54655223	54655463	16:54655223-54655463	ENSG00000283258
chr16	54657443	54657593	16:54657443-54657593	ENSG00000283258
chr16	54817643	54817793	16:54817643-54817793	-
chr16	54847747	54847897	16:54847747-54847897	ENSG00000245694,ENSG00000286357
chr16	54875563	54875713	16:54875563-54875713	ENSG00000245694
chr16	54926497	54926653	16:54926497-54926653	ENSG00000245694,ENSG00000176842,ENSG00000259711
chr16	54929183	54929353	16:54929183-54929353	ENSG00000245694,ENSG00000176842,ENSG00000259711,ENSG00000259725,ENSG00000285775,ENSG00000259283,ENSG00000283423,ENSG00000159387,ENSG00000263207
chr16	54930583	54930733	16:54930583-54930733	ENSG00000245694,ENSG00000176842,ENSG00000259711,ENSG00000259725,ENSG00000285775,ENSG00000259283,ENSG00000283423,ENSG00000159387,ENSG00000263207
chr16	54938451	54938601	16:54938451-54938601	ENSG00000176842,ENSG00000259711,ENSG00000259725
chr16	55000662	55000812	16:55000662-55000812	ENSG00000260147,ENSG00000285775
chr16	55021681	55021831	16:55021681-55021831	ENSG00000260147,ENSG00000285775,ENSG00000283423,ENSG00000159387
chr16	55258061	55258242	16:55258061-55258242	ENSG00000259283,ENSG00000239555,ENSG00000283423,ENSG00000159387,ENSG00000263207,ENSG00000240760
chr16	55371182	55371404	16:55371182-55371404	ENSG00000259283,ENSG00000239555,ENSG00000283423,ENSG00000159387,ENSG00000263207,ENSG00000240760,ENSG00000274508
chr16	55465203	55465353	16:55465203-55465353	ENSG00000259283,ENSG00000239555,ENSG00000283423,ENSG00000159387,ENSG00000263207,ENSG00000240760,ENSG00000087245,ENSG00000274508,ENSG00000260135,ENSG00000261997,ENSG00000256812,ENSG00000103546,ENSG00000278928,ENSG00000260765,ENSG00000228695,ENSG00000198848,ENSG00000260041
chr16	55470406	55470556	16:55470406-55470556	ENSG00000087245,ENSG00000274508,ENSG00000260135,ENSG00000256812,ENSG00000103546,ENSG00000228695,ENSG00000198848
chr16	55470643	55470793	16:55470643-55470793	ENSG00000259283,ENSG00000263207,ENSG00000240760,ENSG00000087245,ENSG00000274508,ENSG00000260135,ENSG00000279030,ENSG00000261997,ENSG00000256812,ENSG00000103546,ENSG00000260765,ENSG00000228695,ENSG00000198848
chr16	55479123	55479273	16:55479123-55479273	ENSG00000087245,ENSG00000274508,ENSG00000279030,ENSG00000256812,ENSG00000103546,ENSG00000260765,ENSG00000228695
chr16	55480483	55480633	16:55480483-55480633	ENSG00000087245,ENSG00000274508,ENSG00000279030,ENSG00000256812,ENSG00000103546,ENSG00000228695,ENSG00000198848
chr16	55487203	55487353	16:55487203-55487353	ENSG00000087245,ENSG00000274508,ENSG00000279030,ENSG00000103546
chr16	55495123	55495273	16:55495123-55495273	ENSG00000274508,ENSG00000279030,ENSG00000087253,ENSG00000261997,ENSG00000256812,ENSG00000103546,ENSG00000228695,ENSG00000198848
chr16	55500103	55500253	16:55500103-55500253	ENSG00000087245,ENSG00000274508,ENSG00000087253,ENSG00000256812,ENSG00000103546,ENSG00000228695
chr16	55502963	55503125	16:55502963-55503125	ENSG00000283423,ENSG00000159387,ENSG00000240760,ENSG00000087245,ENSG00000274508,ENSG00000279030,ENSG00000087253,ENSG00000261997,ENSG00000256812,ENSG00000103546,ENSG00000260765,ENSG00000228695,ENSG00000198848
chr16	55508963	55509133	16:55508963-55509133	ENSG00000087245,ENSG00000274508,ENSG00000087253,ENSG00000261997,ENSG00000256812,ENSG00000103546,ENSG00000228695,ENSG00000198848
chr16	55543583	55543746	16:55543583-55543746	ENSG00000274508,ENSG00000260135,ENSG00000087253,ENSG00000261997,ENSG00000256812,ENSG00000103546
chr16	55701803	55701953	16:55701803-55701953	ENSG00000103546,ENSG00000278928,ENSG00000260765,ENSG00000228695,ENSG00000198848
chr16	55703523	55703673	16:55703523-55703673	ENSG00000274508,ENSG00000260135,ENSG00000256812,ENSG00000103546,ENSG00000278928,ENSG00000260765,ENSG00000228695,ENSG00000198848
chr16	55712403	55712553	16:55712403-55712553	ENSG00000103546,ENSG00000278928,ENSG00000260765,ENSG00000228695,ENSG00000198848
chr16	55842797	55843097	16:55842797-55843097	ENSG00000260765,ENSG00000228695,ENSG00000198848
chr16	55944423	55944573	16:55944423-55944573	ENSG00000159398,ENSG00000279523,ENSG00000260041
chr16	56194421	56194613	16:56194421-56194613	ENSG00000246379,ENSG00000279523,ENSG00000260041,ENSG00000087258,ENSG00000261439
chr16	56246065	56246233	16:56246065-56246233	ENSG00000279523,ENSG00000260041,ENSG00000087258,ENSG00000265281
chr16	56246323	56246533	16:56246323-56246533	ENSG00000279523,ENSG00000260041,ENSG00000087258,ENSG00000265281
chr16	56269863	56270013	16:56269863-56270013	ENSG00000279523,ENSG00000260041,ENSG00000087258
chr16	56301424	56301724	16:56301424-56301724	ENSG00000279523,ENSG00000260041,ENSG00000287866,ENSG00000260198,ENSG00000279764
chr16	56318403	56318573	16:56318403-56318573	ENSG00000159398,ENSG00000246379,ENSG00000279523,ENSG00000260041,ENSG00000087258,ENSG00000261439,ENSG00000287866,ENSG00000260198,ENSG00000279764
chr16	56356503	56356673	16:56356503-56356673	ENSG00000279523,ENSG00000260041,ENSG00000087258,ENSG00000272372,ENSG00000159461,ENSG00000260621
chr16	56356903	56357113	16:56356903-56357113	ENSG00000279523,ENSG00000260041,ENSG00000087258,ENSG00000272372,ENSG00000159461,ENSG00000260621
chr16	56370963	56371125	16:56370963-56371125	ENSG00000260041,ENSG00000159461,ENSG00000260621
chr16	56389623	56389773	16:56389623-56389773	ENSG00000159461,ENSG00000260621
chr16	56425488	56425641	16:56425488-56425641	ENSG00000159461,ENSG00000260621
chr16	56451383	56451553	16:56451383-56451553	ENSG00000159461,ENSG00000260621,ENSG00000167005,ENSG00000288725,ENSG00000087263
chr16	56475323	56475513	16:56475323-56475513	ENSG00000260621,ENSG00000288725,ENSG00000125124
chr16	56477203	56477353	16:56477203-56477353	ENSG00000260621,ENSG00000288725,ENSG00000125124,ENSG00000102891
chr16	56481863	56482013	16:56481863-56482013	ENSG00000288725,ENSG00000125124
chr16	56514003	56514173	16:56514003-56514173	ENSG00000288725,ENSG00000125124
chr16	56520043	56520218	16:56520043-56520218	ENSG00000125124
chr16	56577163	56577317	16:56577163-56577317	ENSG00000102891,ENSG00000087250
chr16	56606663	56606813	16:56606663-56606813	ENSG00000102891,ENSG00000087250,ENSG00000125148,ENSG00000260823,ENSG00000260549,ENSG00000169715,ENSG00000205364,ENSG00000255986,ENSG00000205362,ENSG00000205361,ENSG00000125144,ENSG00000205358,ENSG00000187193,ENSG00000259827
chr16	56606823	56606973	16:56606823-56606973	ENSG00000125124,ENSG00000102891,ENSG00000087250,ENSG00000125148,ENSG00000260823,ENSG00000260549,ENSG00000169715,ENSG00000205364,ENSG00000255986,ENSG00000205362,ENSG00000205361,ENSG00000125144,ENSG00000205358,ENSG00000275691,ENSG00000187193,ENSG00000259827,ENSG00000261429
chr16	56607343	56607533	16:56607343-56607533	ENSG00000125124,ENSG00000102891,ENSG00000087250,ENSG00000125148,ENSG00000260823,ENSG00000260549,ENSG00000169715,ENSG00000205364,ENSG00000255986,ENSG00000205362,ENSG00000205361,ENSG00000198417,ENSG00000125144,ENSG00000205358,ENSG00000275691,ENSG00000187193,ENSG00000259827,ENSG00000261429
chr16	56608023	56608173	16:56608023-56608173	ENSG00000087250,ENSG00000125148,ENSG00000260823,ENSG00000169715,ENSG00000205364,ENSG00000255986,ENSG00000205362,ENSG00000205361,ENSG00000125144,ENSG00000205358,ENSG00000187193,ENSG00000259827
chr16	56608463	56608633	16:56608463-56608633	ENSG00000125124,ENSG00000102891,ENSG00000087250,ENSG00000125148,ENSG00000260823,ENSG00000260549,ENSG00000169715,ENSG00000205364,ENSG00000255986,ENSG00000205362,ENSG00000205361,ENSG00000198417,ENSG00000125144,ENSG00000205358,ENSG00000275691,ENSG00000187193,ENSG00000259827,ENSG00000261429
chr16	56609683	56609835	16:56609683-56609835	ENSG00000125124,ENSG00000102891,ENSG00000087250,ENSG00000125148,ENSG00000260823,ENSG00000260549,ENSG00000169715,ENSG00000205364,ENSG00000255986,ENSG00000205362,ENSG00000205361,ENSG00000125144,ENSG00000205358,ENSG00000275691,ENSG00000187193,ENSG00000259827,ENSG00000261429
chr16	56610303	56610493	16:56610303-56610493	ENSG00000102891,ENSG00000087250,ENSG00000125148,ENSG00000260823,ENSG00000260549,ENSG00000169715,ENSG00000205364,ENSG00000255986,ENSG00000205362,ENSG00000205361,ENSG00000125144,ENSG00000205358,ENSG00000275691,ENSG00000187193,ENSG00000259827,ENSG00000261429
chr16	56654303	56654453	16:56654303-56654453	ENSG00000102891,ENSG00000205364,ENSG00000255986,ENSG00000205362,ENSG00000205361,ENSG00000205360,ENSG00000259923,ENSG00000169688,ENSG00000198417,ENSG00000125144,ENSG00000205358,ENSG00000275691
chr16	56682303	56682453	16:56682303-56682453	ENSG00000125144,ENSG00000205358,ENSG00000275691,ENSG00000187193,ENSG00000259827,ENSG00000261429
chr16	56702123	56702293	16:56702123-56702293	ENSG00000288725,ENSG00000125124,ENSG00000102891,ENSG00000087250,ENSG00000205364,ENSG00000255986,ENSG00000205362,ENSG00000205361,ENSG00000125144,ENSG00000205358,ENSG00000275691,ENSG00000187193,ENSG00000259827,ENSG00000261429
chr16	56729983	56730133	16:56729983-56730133	ENSG00000102891,ENSG00000125144,ENSG00000205358,ENSG00000261302,ENSG00000102900
chr16	56742703	56742873	16:56742703-56742873	ENSG00000102900
chr16	56779825	56779975	16:56779825-56779975	ENSG00000102900
chr16	56848148	56848298	16:56848148-56848298	ENSG00000102900,ENSG00000207649
chr16	56849043	56849194	16:56849043-56849194	ENSG00000102900,ENSG00000207649
chr16	56849990	56850177	16:56849990-56850177	ENSG00000207649,ENSG00000070915,ENSG00000283471
chr16	56867363	56867513	16:56867363-56867513	ENSG00000207649,ENSG00000070915,ENSG00000283471,ENSG00000243988
chr16	56915843	56915993	16:56915843-56915993	ENSG00000070915,ENSG00000283471,ENSG00000243988,ENSG00000051108,ENSG00000261270,ENSG00000261114
chr16	56931004	56931154	16:56931004-56931154	ENSG00000283471,ENSG00000243988,ENSG00000051108,ENSG00000261270,ENSG00000261114
chr16	56931963	56932113	16:56931963-56932113	ENSG00000070915,ENSG00000283471,ENSG00000243988,ENSG00000051108,ENSG00000261270,ENSG00000261114
chr16	56945263	56945413	16:56945263-56945413	ENSG00000070915,ENSG00000283471,ENSG00000243988,ENSG00000051108,ENSG00000261270,ENSG00000261114,ENSG00000087237
chr16	56964638	56964791	16:56964638-56964791	ENSG00000087237,ENSG00000260145
chr16	56985683	56985833	16:56985683-56985833	ENSG00000087237,ENSG00000140853,ENSG00000259922,ENSG00000260145
chr16	56989463	56989633	16:56989463-56989633	ENSG00000087237,ENSG00000140853,ENSG00000259922,ENSG00000260145
chr16	57000663	57000813	16:57000663-57000813	ENSG00000140853,ENSG00000259922,ENSG00000260145
chr16	57014663	57014833	16:57014663-57014833	ENSG00000140853,ENSG00000259922,ENSG00000260145
chr16	57039183	57039333	16:57039183-57039333	ENSG00000140853,ENSG00000260145
chr16	57045903	57046053	16:57045903-57046053	ENSG00000140853,ENSG00000260145
chr16	57084343	57084493	16:57084343-57084493	ENSG00000140853,ENSG00000260145,ENSG00000260148,ENSG00000140848,ENSG00000279019,ENSG00000279803,ENSG00000285979
chr16	57115726	57115876	16:57115726-57115876	ENSG00000140848,ENSG00000279019,ENSG00000279803
chr16	57115923	57116093	16:57115923-57116093	ENSG00000260145,ENSG00000260148,ENSG00000140848,ENSG00000279019,ENSG00000279803,ENSG00000285979
chr16	57166043	57166193	16:57166043-57166193	ENSG00000260145,ENSG00000260148,ENSG00000279019,ENSG00000279803,ENSG00000172775,ENSG00000285979
chr16	57168102	57168252	16:57168102-57168252	ENSG00000260145,ENSG00000260148,ENSG00000279019,ENSG00000279803,ENSG00000172775,ENSG00000285979
chr16	57186103	57186273	16:57186103-57186273	ENSG00000260145,ENSG00000260148,ENSG00000279019,ENSG00000279803,ENSG00000172775,ENSG00000285979,ENSG00000159579
chr16	57192263	57192413	16:57192263-57192413	ENSG00000172775,ENSG00000285979,ENSG00000159579
chr16	57194746	57194913	16:57194746-57194913	ENSG00000172775,ENSG00000285979,ENSG00000159579
chr16	57235823	57235973	16:57235823-57235973	ENSG00000102931,ENSG00000276663,ENSG00000260038
chr16	57244923	57245093	16:57244923-57245093	ENSG00000102931,ENSG00000276663,ENSG00000260038,ENSG00000102934
chr16	57260523	57260673	16:57260523-57260673	ENSG00000102931,ENSG00000276663,ENSG00000260038,ENSG00000102934
chr16	57299843	57299993	16:57299843-57299993	ENSG00000102931,ENSG00000276663,ENSG00000260038,ENSG00000102934
chr16	57300003	57300153	16:57300003-57300153	ENSG00000271456,ENSG00000102962,ENSG00000102970
chr16	57300623	57300773	16:57300623-57300773	ENSG00000260148,ENSG00000279019,ENSG00000279803,ENSG00000102934,ENSG00000260965,ENSG00000271456,ENSG00000102962,ENSG00000006210,ENSG00000102970,ENSG00000005194,ENSG00000088682,ENSG00000260345,ENSG00000102978,ENSG00000125170,ENSG00000135736
chr16	57305352	57305652	16:57305352-57305652	ENSG00000271456
chr16	57316779	57316956	16:57316779-57316956	ENSG00000260965,ENSG00000271456,ENSG00000102962
chr16	57341743	57341893	16:57341743-57341893	ENSG00000260965,ENSG00000271456,ENSG00000102962
chr16	57341963	57342153	16:57341963-57342153	ENSG00000260965,ENSG00000271456,ENSG00000102962
chr16	57372323	57372473	16:57372323-57372473	ENSG00000102962,ENSG00000006210
chr16	57378078	57378228	16:57378078-57378228	ENSG00000102962,ENSG00000006210
chr16	57383975	57384153	16:57383975-57384153	ENSG00000102962,ENSG00000006210
chr16	57386703	57386873	16:57386703-57386873	ENSG00000260965,ENSG00000271456,ENSG00000102962,ENSG00000006210,ENSG00000102970
chr16	57417163	57417313	16:57417163-57417313	ENSG00000102970
chr16	57418963	57419113	16:57418963-57419113	ENSG00000102970
chr16	57422443	57422593	16:57422443-57422593	ENSG00000005194
chr16	57447363	57447513	16:57447363-57447513	ENSG00000005194,ENSG00000088682,ENSG00000260345,ENSG00000102978
chr16	57462503	57462673	16:57462503-57462673	ENSG00000005194,ENSG00000088682,ENSG00000260345,ENSG00000102978,ENSG00000125170
chr16	57475896	57476046	16:57475896-57476046	ENSG00000125170
chr16	57479783	57479958	16:57479783-57479958	ENSG00000125170
chr16	57532673	57532823	16:57532673-57532823	ENSG00000135736,ENSG00000159618
chr16	57536044	57536213	16:57536044-57536213	ENSG00000135736,ENSG00000159618
chr16	57564977	57565153	16:57564977-57565153	ENSG00000159618
chr16	57576483	57576633	16:57576483-57576633	ENSG00000159618,ENSG00000260828,ENSG00000260467,ENSG00000260438
chr16	57590843	57590993	16:57590843-57590993	ENSG00000260828
chr16	57591481	57591633	16:57591481-57591633	ENSG00000260828,ENSG00000182885,ENSG00000260467,ENSG00000260438
chr16	57600481	57600631	16:57600481-57600631	ENSG00000260828
chr16	57627683	57627833	16:57627683-57627833	ENSG00000260828,ENSG00000205336,ENSG00000261633
chr16	57628443	57628613	16:57628443-57628613	ENSG00000260828,ENSG00000205336,ENSG00000261633,ENSG00000260467
chr16	57649143	57649313	16:57649143-57649313	ENSG00000260828,ENSG00000205336,ENSG00000261633,ENSG00000182885,ENSG00000260467,ENSG00000260438
chr16	57654063	57654230	16:57654063-57654230	ENSG00000205336,ENSG00000182885
chr16	57655123	57655273	16:57655123-57655273	ENSG00000205336,ENSG00000182885,ENSG00000260467,ENSG00000159625,ENSG00000260438
chr16	57676803	57676953	16:57676803-57676953	ENSG00000182885,ENSG00000260467,ENSG00000159625,ENSG00000260438
chr16	57720384	57720534	16:57720384-57720534	ENSG00000260467,ENSG00000159625,ENSG00000260438
chr16	57735383	57735553	16:57735383-57735553	ENSG00000260828,ENSG00000182885,ENSG00000260467,ENSG00000159625,ENSG00000260438,ENSG00000140854,ENSG00000276166,ENSG00000159648,ENSG00000166188,ENSG00000103005,ENSG00000207173,ENSG00000070770,ENSG00000260867,ENSG00000240863
chr16	57736683	57736833	16:57736683-57736833	ENSG00000159625,ENSG00000260438,ENSG00000140854
chr16	57757323	57757507	16:57757323-57757507	ENSG00000140854,ENSG00000140859,ENSG00000276166
chr16	57764338	57764488	16:57764338-57764488	ENSG00000140854,ENSG00000140859,ENSG00000276166,ENSG00000274816
chr16	57773799	57773949	16:57773799-57773949	ENSG00000140859,ENSG00000274816
chr16	57775723	57775873	16:57775723-57775873	ENSG00000140859,ENSG00000274816
chr16	57776051	57776201	16:57776051-57776201	ENSG00000140859,ENSG00000274816
chr16	57781943	57782093	16:57781943-57782093	ENSG00000260467,ENSG00000140859,ENSG00000274816,ENSG00000187185,ENSG00000159648
chr16	57810357	57810507	16:57810357-57810507	ENSG00000140859,ENSG00000187185
chr16	57816397	57816561	16:57816397-57816561	ENSG00000140859,ENSG00000187185,ENSG00000206833
chr16	57831231	57831381	16:57831231-57831381	ENSG00000187185,ENSG00000206833
chr16	57842251	57842401	16:57842251-57842401	ENSG00000140859,ENSG00000206833
chr16	57863651	57863801	16:57863651-57863801	ENSG00000140859,ENSG00000276166,ENSG00000187185,ENSG00000159648
chr16	57892098	57892281	16:57892098-57892281	ENSG00000070729,ENSG00000159648
chr16	57899831	57899981	16:57899831-57899981	ENSG00000070729,ENSG00000159648,ENSG00000166188,ENSG00000103005
chr16	57925452	57925614	16:57925452-57925614	ENSG00000070729,ENSG00000159648
chr16	57932187	57932337	16:57932187-57932337	ENSG00000070729,ENSG00000159648
chr16	58000711	58000861	16:58000711-58000861	ENSG00000070729,ENSG00000159648,ENSG00000166188,ENSG00000103005
chr16	58001251	58001427	16:58001251-58001427	ENSG00000070729,ENSG00000159648,ENSG00000166188,ENSG00000103005
chr16	58020851	58021331	16:58020851-58021331	ENSG00000159648,ENSG00000166188,ENSG00000103005,ENSG00000102996,ENSG00000207173,ENSG00000261151,ENSG00000070770,ENSG00000260867,ENSG00000240863
chr16	58022811	58023021	16:58022811-58023021	ENSG00000159648,ENSG00000166188,ENSG00000103005,ENSG00000102996,ENSG00000207173,ENSG00000261151,ENSG00000070770,ENSG00000260867,ENSG00000240863
chr16	58023049	58023199	16:58023049-58023199	ENSG00000103005,ENSG00000102996,ENSG00000207173,ENSG00000261151,ENSG00000070770,ENSG00000260867,ENSG00000240863
chr16	58062831	58063041	16:58062831-58063041	ENSG00000207173,ENSG00000261151
chr16	58115531	58115681	16:58115531-58115681	ENSG00000207173,ENSG00000261151,ENSG00000070761,ENSG00000260545,ENSG00000070770
chr16	58121891	58122121	16:58121891-58122121	ENSG00000102996,ENSG00000207173,ENSG00000261151,ENSG00000070761,ENSG00000260545,ENSG00000260927,ENSG00000070770,ENSG00000260867,ENSG00000240863
chr16	58129431	58129581	16:58129431-58129581	ENSG00000070729,ENSG00000159648,ENSG00000166188,ENSG00000103005,ENSG00000102996,ENSG00000207173,ENSG00000261151,ENSG00000070761,ENSG00000260545,ENSG00000260927,ENSG00000070770,ENSG00000260867,ENSG00000240863,ENSG00000103021,ENSG00000103023
chr16	58222582	58222752	16:58222582-58222752	ENSG00000070770,ENSG00000260867,ENSG00000240863,ENSG00000103021,ENSG00000103023
chr16	58236511	58236661	16:58236511-58236661	ENSG00000070770,ENSG00000260867,ENSG00000240863,ENSG00000103021
chr16	58249951	58250101	16:58249951-58250101	ENSG00000070770,ENSG00000260867,ENSG00000240863,ENSG00000103021,ENSG00000103023
chr16	58265011	58265161	16:58265011-58265161	ENSG00000070770,ENSG00000260867,ENSG00000240863,ENSG00000103021,ENSG00000103023
chr16	58306401	58306551	16:58306401-58306551	ENSG00000103023
chr16	58336791	58336941	16:58336791-58336941	ENSG00000103023,ENSG00000212379,ENSG00000260186
chr16	58392331	58392501	16:58392331-58392501	ENSG00000103023,ENSG00000181938,ENSG00000212379,ENSG00000261078,ENSG00000252271,ENSG00000276131,ENSG00000260186
chr16	58392551	58392701	16:58392551-58392701	ENSG00000181938,ENSG00000212379,ENSG00000261078,ENSG00000252271,ENSG00000276131,ENSG00000260186
chr16	58392791	58392961	16:58392791-58392961	ENSG00000181938,ENSG00000212379,ENSG00000261078,ENSG00000252271,ENSG00000276131,ENSG00000260186
chr16	58393054	58393204	16:58393054-58393204	ENSG00000181938,ENSG00000212379,ENSG00000261078,ENSG00000252271,ENSG00000276131,ENSG00000260186
chr16	58487791	58487961	16:58487791-58487961	ENSG00000103023,ENSG00000212379,ENSG00000260186,ENSG00000200556
chr16	58495231	58495381	16:58495231-58495381	ENSG00000103023,ENSG00000212379,ENSG00000260186,ENSG00000103034,ENSG00000200556,ENSG00000207493,ENSG00000260865
chr16	58499971	58500161	16:58499971-58500161	ENSG00000103034,ENSG00000200556
chr16	58512011	58512161	16:58512011-58512161	ENSG00000103034,ENSG00000103037,ENSG00000207493
chr16	58515331	58515501	16:58515331-58515501	ENSG00000103037,ENSG00000276259,ENSG00000207493,ENSG00000206952,ENSG00000281910,ENSG00000260865
chr16	58563385	58563535	16:58563385-58563535	ENSG00000125107,ENSG00000207493,ENSG00000206952,ENSG00000281910,ENSG00000260865
chr16	58628964	58629114	16:58628964-58629114	ENSG00000125107,ENSG00000207493,ENSG00000260865
chr16	58629911	58630101	16:58629911-58630101	ENSG00000260186,ENSG00000103037,ENSG00000125107,ENSG00000207493,ENSG00000206952,ENSG00000281910,ENSG00000260865,ENSG00000103042,ENSG00000279889,ENSG00000200424,ENSG00000244003,ENSG00000260451
chr16	58630431	58630581	16:58630431-58630581	ENSG00000103037,ENSG00000125107,ENSG00000207493,ENSG00000206952,ENSG00000281910,ENSG00000260865,ENSG00000103042,ENSG00000279889
chr16	58638331	58638481	16:58638331-58638481	ENSG00000207493,ENSG00000260865,ENSG00000279889
chr16	58661311	58661461	16:58661311-58661461	ENSG00000207493,ENSG00000260865,ENSG00000103042,ENSG00000279889,ENSG00000244003,ENSG00000260451
chr16	58684691	58684881	16:58684691-58684881	ENSG00000103042,ENSG00000279889
chr16	58732611	58732761	16:58732611-58732761	ENSG00000279889,ENSG00000125166,ENSG00000245768,ENSG00000200424,ENSG00000260451
chr16	58734098	58734248	16:58734098-58734248	ENSG00000279889,ENSG00000125166,ENSG00000245768,ENSG00000200424,ENSG00000260451
chr16	58734311	58734461	16:58734311-58734461	ENSG00000279889,ENSG00000125166,ENSG00000245768,ENSG00000200424,ENSG00000244003,ENSG00000260451
chr16	58756491	58756641	16:58756491-58756641	ENSG00000279889,ENSG00000245768,ENSG00000200424,ENSG00000244003,ENSG00000260451
chr16	58814408	58814561	16:58814408-58814561	ENSG00000244003,ENSG00000260451,ENSG00000242423,ENSG00000261638,ENSG00000275808
chr16	59148375	59148525	16:59148375-59148525	ENSG00000261638,ENSG00000275808,ENSG00000244043,ENSG00000261144
chr16	59148981	59149131	16:59148981-59149131	ENSG00000261638,ENSG00000275808,ENSG00000244043,ENSG00000261144,ENSG00000261436,ENSG00000261590,ENSG00000278499
chr16	59179793	59179943	16:59179793-59179943	ENSG00000261638,ENSG00000275808,ENSG00000244043,ENSG00000261144
chr16	59211031	59211201	16:59211031-59211201	ENSG00000260451,ENSG00000242423,ENSG00000261638,ENSG00000275808,ENSG00000244043,ENSG00000261144,ENSG00000261278,ENSG00000261436,ENSG00000261590,ENSG00000278499,ENSG00000261310,ENSG00000259844,ENSG00000224631
chr16	59327087	59327237	16:59327087-59327237	ENSG00000261638,ENSG00000275808,ENSG00000244043,ENSG00000261590,ENSG00000278499
chr16	59330148	59330298	16:59330148-59330298	ENSG00000275808,ENSG00000244043
chr16	59412332	59412493	16:59412332-59412493	ENSG00000261638,ENSG00000261436,ENSG00000261590,ENSG00000278499,ENSG00000261310
chr16	59490236	59490386	16:59490236-59490386	ENSG00000261278
chr16	59527371	59527541	16:59527371-59527541	ENSG00000261638,ENSG00000275808,ENSG00000244043,ENSG00000200062,ENSG00000270222,ENSG00000260240,ENSG00000261807,ENSG00000261278,ENSG00000261436,ENSG00000261590,ENSG00000278499,ENSG00000261310,ENSG00000259844,ENSG00000224631
chr16	59543771	59543921	16:59543771-59543921	ENSG00000261638,ENSG00000275808,ENSG00000244043,ENSG00000200062,ENSG00000260240,ENSG00000261278,ENSG00000261436,ENSG00000261590,ENSG00000278499,ENSG00000261310,ENSG00000259844
chr16	59593302	59593452	16:59593302-59593452	ENSG00000270222,ENSG00000260240,ENSG00000261278
chr16	59635031	59635181	16:59635031-59635181	ENSG00000261638,ENSG00000275808,ENSG00000244043,ENSG00000270222,ENSG00000260240,ENSG00000261807,ENSG00000261278,ENSG00000261436,ENSG00000261590,ENSG00000278499,ENSG00000261310,ENSG00000259844,ENSG00000224631
chr16	59697871	59698021	16:59697871-59698021	ENSG00000261638,ENSG00000275808,ENSG00000244043,ENSG00000270222,ENSG00000260240,ENSG00000261807,ENSG00000261278,ENSG00000261436,ENSG00000261590,ENSG00000278499,ENSG00000261310,ENSG00000259844
chr16	59698131	59698281	16:59698131-59698281	ENSG00000261638,ENSG00000275808,ENSG00000244043,ENSG00000270222,ENSG00000260240,ENSG00000261807,ENSG00000261278,ENSG00000261436,ENSG00000261590,ENSG00000278499,ENSG00000261310,ENSG00000259844
chr16	59698391	59698681	16:59698391-59698681	ENSG00000261638,ENSG00000275808,ENSG00000244043,ENSG00000270222,ENSG00000260240,ENSG00000261807,ENSG00000261278,ENSG00000261436,ENSG00000261590,ENSG00000278499,ENSG00000261310,ENSG00000259844,ENSG00000261178
chr16	59878512	59878662	16:59878512-59878662	ENSG00000261807,ENSG00000261278,ENSG00000261436,ENSG00000261590,ENSG00000278499,ENSG00000261310,ENSG00000259844
chr16	59905691	59905841	16:59905691-59905841	ENSG00000261638,ENSG00000260240,ENSG00000261807,ENSG00000261278,ENSG00000261436,ENSG00000261590,ENSG00000278499,ENSG00000261310,ENSG00000259844,ENSG00000224631
chr16	60892506	60892656	16:60892506-60892656	ENSG00000261278,ENSG00000261436,ENSG00000261310,ENSG00000259844,ENSG00000261178,ENSG00000224631
chr16	61403926	61404076	16:61403926-61404076	ENSG00000261436,ENSG00000261310,ENSG00000259844,ENSG00000261178,ENSG00000224631,ENSG00000286653,ENSG00000260600,ENSG00000260115,ENSG00000207441,ENSG00000280261,ENSG00000237901,ENSG00000260332
chr16	61456017	61456167	16:61456017-61456167	ENSG00000261436,ENSG00000261590,ENSG00000278499,ENSG00000261310,ENSG00000259844,ENSG00000261178,ENSG00000224631,ENSG00000286653,ENSG00000260600,ENSG00000260115,ENSG00000207441,ENSG00000237901
chr16	61515963	61516113	16:61515963-61516113	ENSG00000261278,ENSG00000261436,ENSG00000261590,ENSG00000278499,ENSG00000261310,ENSG00000259844,ENSG00000261178,ENSG00000224631,ENSG00000286653,ENSG00000260600,ENSG00000260115,ENSG00000207441,ENSG00000280261,ENSG00000237901,ENSG00000231589
chr16	61591627	61591777	16:61591627-61591777	ENSG00000261436,ENSG00000261590,ENSG00000278499,ENSG00000261310,ENSG00000259844,ENSG00000261178,ENSG00000224631,ENSG00000286653,ENSG00000260600,ENSG00000260115,ENSG00000207441,ENSG00000280261,ENSG00000237901,ENSG00000231589
chr16	61748487	61748637	16:61748487-61748637	ENSG00000224631,ENSG00000286653,ENSG00000260600,ENSG00000201289,ENSG00000260115,ENSG00000207441,ENSG00000280261
chr16	61792191	61792381	16:61792191-61792381	ENSG00000261436,ENSG00000261590,ENSG00000278499,ENSG00000261310,ENSG00000259844,ENSG00000261178,ENSG00000224631,ENSG00000286653,ENSG00000260600,ENSG00000260115,ENSG00000207441,ENSG00000280261,ENSG00000237901,ENSG00000231589,ENSG00000260332
chr16	61792431	61792661	16:61792431-61792661	ENSG00000261436,ENSG00000261590,ENSG00000278499,ENSG00000261310,ENSG00000259844,ENSG00000261178,ENSG00000224631,ENSG00000286653,ENSG00000260600,ENSG00000260115,ENSG00000207441,ENSG00000280261,ENSG00000237901,ENSG00000231589,ENSG00000260332
chr16	62036315	62036465	16:62036315-62036465	ENSG00000150394
chr16	62041511	62041661	16:62041511-62041661	ENSG00000224631,ENSG00000150394,ENSG00000260115,ENSG00000207441,ENSG00000280261
chr16	63035400	63035550	16:63035400-63035550	ENSG00000280261,ENSG00000237901,ENSG00000231589,ENSG00000260332,ENSG00000261502,ENSG00000269986,ENSG00000261199
chr16	63215725	63215875	16:63215725-63215875	ENSG00000207441,ENSG00000280261,ENSG00000237901,ENSG00000231589,ENSG00000260332,ENSG00000261502,ENSG00000269986,ENSG00000261199
chr16	63361131	63361321	16:63361131-63361321	ENSG00000207441,ENSG00000280261,ENSG00000237901,ENSG00000231589,ENSG00000260332,ENSG00000269986,ENSG00000261199,ENSG00000241808,ENSG00000261743,ENSG00000279225
chr16	63451061	63451211	16:63451061-63451211	ENSG00000280261,ENSG00000279225
chr16	63461351	63461521	16:63461351-63461521	ENSG00000207441,ENSG00000280261,ENSG00000237901,ENSG00000231589,ENSG00000260332,ENSG00000261199,ENSG00000279225
chr16	63613837	63613987	16:63613837-63613987	ENSG00000260658
chr16	63695382	63695532	16:63695382-63695532	ENSG00000259864
chr16	63735052	63735202	16:63735052-63735202	ENSG00000261014
chr16	63938790	63939090	16:63938790-63939090	ENSG00000261653
chr16	64014071	64014221	16:64014071-64014221	-
chr16	64051952	64052108	16:64051952-64052108	-
chr16	64053453	64053666	16:64053453-64053666	-
chr16	64089811	64089961	16:64089811-64089961	-
chr16	64161471	64161661	16:64161471-64161661	ENSG00000237901,ENSG00000260332,ENSG00000260715
chr16	64163200	64163350	16:64163200-64163350	ENSG00000260715
chr16	64199871	64200021	16:64199871-64200021	-
chr16	64259149	64259299	16:64259149-64259299	ENSG00000260668
chr16	64265978	64266128	16:64265978-64266128	ENSG00000260668
chr16	64339451	64339601	16:64339451-64339601	ENSG00000261028
chr16	64356352	64356562	16:64356352-64356562	ENSG00000261028,ENSG00000259846
chr16	64380052	64380202	16:64380052-64380202	-
chr16	64390992	64391142	16:64390992-64391142	-
chr16	64391332	64391542	16:64391332-64391542	ENSG00000231589
chr16	64416355	64416505	16:64416355-64416505	ENSG00000237901
chr16	64417792	64417942	16:64417792-64417942	-
chr16	64417992	64418162	16:64417992-64418162	ENSG00000237901
chr16	64428572	64428722	16:64428572-64428722	-
chr16	64440632	64440802	16:64440632-64440802	ENSG00000207441,ENSG00000280261,ENSG00000231589,ENSG00000260332,ENSG00000279225
chr16	64450298	64450448	16:64450298-64450448	ENSG00000280261,ENSG00000237901
chr16	64476012	64476162	16:64476012-64476162	ENSG00000237901,ENSG00000260332
chr16	64478572	64478742	16:64478572-64478742	ENSG00000207441,ENSG00000280261,ENSG00000237901,ENSG00000231589,ENSG00000260332,ENSG00000279225
chr16	64504952	64505132	16:64504952-64505132	-
chr16	64589912	64590062	16:64589912-64590062	-
chr16	64615772	64615922	16:64615772-64615922	ENSG00000231589
chr16	64626875	64627025	16:64626875-64627025	-
chr16	64654292	64654442	16:64654292-64654442	-
chr16	64730390	64730540	16:64730390-64730540	ENSG00000260187,ENSG00000260068
chr16	64751848	64751998	16:64751848-64751998	ENSG00000260187,ENSG00000260068
chr16	64752052	64752262	16:64752052-64752262	ENSG00000260187,ENSG00000260068
chr16	64753453	64753753	16:64753453-64753753	ENSG00000260187,ENSG00000260068
chr16	64826620	64826770	16:64826620-64826770	-
chr16	64830805	64830955	16:64830805-64830955	-
chr16	64864392	64864582	16:64864392-64864582	ENSG00000231589,ENSG00000260332
chr16	64881152	64881302	16:64881152-64881302	-
chr16	64892972	64893122	16:64892972-64893122	ENSG00000231589
chr16	64910512	64910662	16:64910512-64910662	ENSG00000231589,ENSG00000260332,ENSG00000261199,ENSG00000279225
chr16	64952272	64952422	16:64952272-64952422	ENSG00000231589,ENSG00000260332
chr16	64964192	64964342	16:64964192-64964342	-
chr16	64974470	64974620	16:64974470-64974620	ENSG00000140937,ENSG00000278893
chr16	64984052	64984202	16:64984052-64984202	ENSG00000140937,ENSG00000278893
chr16	65015732	65015882	16:65015732-65015882	-
chr16	65038144	65038294	16:65038144-65038294	-
chr16	65045012	65045202	16:65045012-65045202	-
chr16	65069152	65069342	16:65069152-65069342	ENSG00000140937
chr16	65070892	65071062	16:65070892-65071062	ENSG00000140937
chr16	65118052	65118222	16:65118052-65118222	ENSG00000140937
chr16	65119972	65120182	16:65119972-65120182	ENSG00000140937
chr16	65122212	65122462	16:65122212-65122462	ENSG00000140937
chr16	65122575	65122742	16:65122575-65122742	ENSG00000140937
chr16	65123072	65123222	16:65123072-65123222	ENSG00000140937
chr16	65176752	65176942	16:65176752-65176942	ENSG00000259847,ENSG00000260834,ENSG00000260364
chr16	65178267	65178462	16:65178267-65178462	ENSG00000259847,ENSG00000260834,ENSG00000260364
chr16	65249911	65250141	16:65249911-65250141	ENSG00000260834,ENSG00000260364
chr16	65283272	65283462	16:65283272-65283462	ENSG00000260834,ENSG00000260364
chr16	65285873	65286062	16:65285873-65286062	ENSG00000260834,ENSG00000260364
chr16	65318352	65318562	16:65318352-65318562	ENSG00000260834,ENSG00000260364
chr16	65318932	65319082	16:65318932-65319082	-
chr16	65336232	65336382	16:65336232-65336382	-
chr16	65386702	65387071	16:65386702-65387071	-
chr16	65388612	65388782	16:65388612-65388782	ENSG00000260834,ENSG00000260364
chr16	65392912	65393082	16:65392912-65393082	ENSG00000260834,ENSG00000260364,ENSG00000261742,ENSG00000260695,ENSG00000261234
chr16	65414385	65414535	16:65414385-65414535	-
chr16	65494192	65494342	16:65494192-65494342	-
chr16	65497732	65497902	16:65497732-65497902	-
chr16	65510892	65511069	16:65510892-65511069	-
chr16	65522112	65522262	16:65522112-65522262	ENSG00000260834,ENSG00000260364,ENSG00000260695
chr16	65525161	65525313	16:65525161-65525313	-
chr16	65548072	65548242	16:65548072-65548242	ENSG00000261742,ENSG00000261818
chr16	65579072	65579286	16:65579072-65579286	ENSG00000261742,ENSG00000261818
chr16	65600127	65600277	16:65600127-65600277	ENSG00000261818,ENSG00000260004
chr16	65655912	65656062	16:65655912-65656062	ENSG00000260695
chr16	65663952	65664102	16:65663952-65664102	-
chr16	65666712	65666862	16:65666712-65666862	ENSG00000260695,ENSG00000261234
chr16	65698892	65699042	16:65698892-65699042	ENSG00000260695
chr16	65699172	65699343	16:65699172-65699343	ENSG00000260695
chr16	65782836	65782986	16:65782836-65782986	-
chr16	65783852	65784002	16:65783852-65784002	-
chr16	65833582	65833732	16:65833582-65833732	ENSG00000260695
chr16	65889612	65889782	16:65889612-65889782	ENSG00000260695,ENSG00000261234
chr16	65994215	65994365	16:65994215-65994365	ENSG00000260695,ENSG00000261234
chr16	65994452	65994622	16:65994452-65994622	ENSG00000260695,ENSG00000261234
chr16	66007832	66007982	16:66007832-66007982	ENSG00000261234
chr16	66030212	66030382	16:66030212-66030382	ENSG00000260695,ENSG00000261234
chr16	66069692	66069902	16:66069692-66069902	-
chr16	66070602	66070762	16:66070602-66070762	-
chr16	66130590	66130782	16:66130590-66130782	-
chr16	66152992	66153142	16:66152992-66153142	-
chr16	66189092	66189262	16:66189092-66189262	-
chr16	66223492	66223642	16:66223492-66223642	-
chr16	66228932	66229082	16:66228932-66229082	-
chr16	66250752	66250923	16:66250752-66250923	ENSG00000201999
chr16	66262869	66263022	16:66262869-66263022	ENSG00000201999
chr16	66266732	66266882	16:66266732-66266882	ENSG00000260695,ENSG00000261234,ENSG00000201999,ENSG00000286928,ENSG00000260146
chr16	66270304	66270454	16:66270304-66270454	ENSG00000201999
chr16	66270512	66270662	16:66270512-66270662	ENSG00000201999
chr16	66275934	66276084	16:66275934-66276084	ENSG00000201999
chr16	66315332	66315482	16:66315332-66315482	ENSG00000201999,ENSG00000286928
chr16	66335832	66335982	16:66335832-66335982	ENSG00000201999,ENSG00000286928,ENSG00000260146
chr16	66337632	66337782	16:66337632-66337782	ENSG00000201999,ENSG00000286928
chr16	66357598	66357762	16:66357598-66357762	ENSG00000179776,ENSG00000260146
chr16	66383002	66383302	16:66383002-66383302	ENSG00000179776,ENSG00000260146
chr16	66400152	66400302	16:66400152-66400302	ENSG00000179776,ENSG00000246898
chr16	66406572	66406742	16:66406572-66406742	ENSG00000246898,ENSG00000260146,ENSG00000261656
chr16	66407024	66407174	16:66407024-66407174	ENSG00000246898,ENSG00000260146
chr16	66408892	66409042	16:66408892-66409042	ENSG00000246898,ENSG00000166546,ENSG00000260146,ENSG00000261656,ENSG00000140931
chr16	66433932	66434142	16:66433932-66434142	ENSG00000166546,ENSG00000260146
chr16	66483832	66483982	16:66483832-66483982	ENSG00000246898,ENSG00000166546,ENSG00000260146,ENSG00000261656
chr16	66487012	66487202	16:66487012-66487202	ENSG00000246898,ENSG00000166546,ENSG00000260146,ENSG00000261656,ENSG00000260851,ENSG00000260755,ENSG00000277978,ENSG00000089505,ENSG00000140932,ENSG00000260650
chr16	66487507	66487657	16:66487507-66487657	ENSG00000166546,ENSG00000260146,ENSG00000261656
chr16	66511891	66512041	16:66511891-66512041	ENSG00000260851,ENSG00000166548,ENSG00000260755
chr16	66515712	66515962	16:66515712-66515962	ENSG00000260851,ENSG00000166548,ENSG00000260755
chr16	66516832	66517022	16:66516832-66517022	ENSG00000260146,ENSG00000260851,ENSG00000166548,ENSG00000260755,ENSG00000261519,ENSG00000275745,ENSG00000217555,ENSG00000254788,ENSG00000277978,ENSG00000089505,ENSG00000140932
chr16	66521992	66522162	16:66521992-66522162	ENSG00000260851,ENSG00000166548,ENSG00000260755,ENSG00000261519,ENSG00000275745,ENSG00000217555,ENSG00000254788,ENSG00000277978,ENSG00000089505,ENSG00000140932
chr16	66549592	66549742	16:66549592-66549742	ENSG00000166548,ENSG00000261519,ENSG00000275745,ENSG00000217555,ENSG00000254788
chr16	66549812	66550002	16:66549812-66550002	ENSG00000166548,ENSG00000261519,ENSG00000275745,ENSG00000217555,ENSG00000254788,ENSG00000277978,ENSG00000089505
chr16	66550055	66550222	16:66550055-66550222	ENSG00000166548,ENSG00000261519,ENSG00000275745,ENSG00000217555,ENSG00000254788,ENSG00000277978,ENSG00000089505
chr16	66552452	66552602	16:66552452-66552602	ENSG00000166548,ENSG00000261519,ENSG00000275745,ENSG00000217555,ENSG00000254788,ENSG00000277978,ENSG00000089505,ENSG00000140932,ENSG00000260650
chr16	66578965	66579115	16:66578965-66579115	ENSG00000277978,ENSG00000089505,ENSG00000140932,ENSG00000260650
chr16	66608652	66608802	16:66608652-66608802	ENSG00000277978,ENSG00000089505,ENSG00000140932,ENSG00000140931
chr16	66617212	66617362	16:66617212-66617362	ENSG00000277978,ENSG00000089505,ENSG00000260650,ENSG00000140931,ENSG00000183723
chr16	66618652	66618816	16:66618652-66618816	ENSG00000277978,ENSG00000089505,ENSG00000260650,ENSG00000140931,ENSG00000183723
chr16	66619132	66619282	16:66619132-66619282	ENSG00000277978,ENSG00000089505,ENSG00000140931,ENSG00000183723
chr16	66651072	66651222	16:66651072-66651222	ENSG00000277978,ENSG00000089505,ENSG00000140931
chr16	66660832	66661002	16:66660832-66661002	-
chr16	66661992	66662142	16:66661992-66662142	-
chr16	66662912	66663062	16:66662912-66663062	-
chr16	66696732	66696882	16:66696732-66696882	ENSG00000183723,ENSG00000287965
chr16	66717165	66717315	16:66717165-66717315	ENSG00000260465,ENSG00000287965
chr16	66728232	66728382	16:66728232-66728382	ENSG00000135720,ENSG00000260465,ENSG00000287965,ENSG00000260558
chr16	66740072	66740222	16:66740072-66740222	ENSG00000135720,ENSG00000287965,ENSG00000260558,ENSG00000246777
chr16	66741651	66741802	16:66741651-66741802	ENSG00000135720,ENSG00000260465,ENSG00000287965,ENSG00000260558,ENSG00000246777,ENSG00000249961
chr16	66751552	66751702	16:66751552-66751702	ENSG00000135720,ENSG00000287965,ENSG00000246777,ENSG00000249961
chr16	66751791	66751960	16:66751791-66751960	ENSG00000135720,ENSG00000287965,ENSG00000246777,ENSG00000249961
chr16	66751989	66752139	16:66751989-66752139	ENSG00000135720,ENSG00000246777,ENSG00000249961
chr16	66830412	66830562	16:66830412-66830562	ENSG00000159593,ENSG00000258122,ENSG00000168748
chr16	66830912	66831062	16:66830912-66831062	ENSG00000249961,ENSG00000159593,ENSG00000258122,ENSG00000168748
chr16	66842852	66843002	16:66842852-66843002	ENSG00000159593,ENSG00000258122,ENSG00000168748
chr16	66867912	66868082	16:66867912-66868082	ENSG00000287965,ENSG00000159593,ENSG00000258122,ENSG00000168748
chr16	66873332	66873482	16:66873332-66873482	ENSG00000287965,ENSG00000249961,ENSG00000159593,ENSG00000258122,ENSG00000168748,ENSG00000172840,ENSG00000166589
chr16	66874332	66874482	16:66874332-66874482	ENSG00000159593,ENSG00000258122,ENSG00000172840
chr16	66874532	66874722	16:66874532-66874722	ENSG00000159593,ENSG00000258122,ENSG00000172840
chr16	66880392	66880562	16:66880392-66880562	ENSG00000258122,ENSG00000172840,ENSG00000166589
chr16	66895292	66895463	16:66895292-66895463	ENSG00000166589,ENSG00000166592,ENSG00000166595,ENSG00000172831
chr16	66900097	66900247	16:66900097-66900247	ENSG00000166589,ENSG00000166592
chr16	66927172	66927342	16:66927172-66927342	ENSG00000166589,ENSG00000166592,ENSG00000166595,ENSG00000172831
chr16	66934352	66934542	16:66934352-66934542	ENSG00000166589,ENSG00000166592,ENSG00000166595,ENSG00000172831,ENSG00000265408
chr16	66947272	66947442	16:66947272-66947442	ENSG00000166589,ENSG00000166595,ENSG00000172831,ENSG00000265408,ENSG00000280416,ENSG00000172828,ENSG00000172824,ENSG00000237172,ENSG00000102871
chr16	66954192	66954342	16:66954192-66954342	ENSG00000166589,ENSG00000172831,ENSG00000265408,ENSG00000280416,ENSG00000172828,ENSG00000172824,ENSG00000280334,ENSG00000237172,ENSG00000102871
chr16	66961132	66961282	16:66961132-66961282	ENSG00000172828,ENSG00000172824
chr16	66977772	66977962	16:66977772-66977962	ENSG00000172828,ENSG00000172824,ENSG00000280334,ENSG00000237172,ENSG00000102871,ENSG00000135722
chr16	66979052	66979202	16:66979052-66979202	ENSG00000172824,ENSG00000280334,ENSG00000237172,ENSG00000102871,ENSG00000135722
chr16	67018000	67018159	16:67018000-67018159	ENSG00000172824,ENSG00000280334,ENSG00000265918,ENSG00000067955,ENSG00000237172,ENSG00000102871,ENSG00000135722
chr16	67028952	67029102	16:67028952-67029102	ENSG00000172824,ENSG00000280334,ENSG00000265918,ENSG00000067955,ENSG00000237172,ENSG00000102871
chr16	67055812	67055982	16:67055812-67055982	ENSG00000172824,ENSG00000280334,ENSG00000067955,ENSG00000125149,ENSG00000237172
chr16	67101022	67101204	16:67101022-67101204	ENSG00000125149
chr16	67109752	67109942	16:67109752-67109942	ENSG00000172824,ENSG00000280334,ENSG00000125149,ENSG00000237172,ENSG00000102871
chr16	67160952	67161122	16:67160952-67161122	ENSG00000172824,ENSG00000280334,ENSG00000237172,ENSG00000102871,ENSG00000135722,ENSG00000265690,ENSG00000102878,ENSG00000140939
chr16	67178277	67178427	16:67178277-67178427	ENSG00000140939,ENSG00000196123
chr16	67181552	67181702	16:67181552-67181702	ENSG00000140939,ENSG00000196123,ENSG00000179044
chr16	67183612	67183762	16:67183612-67183762	ENSG00000172824,ENSG00000237172,ENSG00000102871,ENSG00000135722,ENSG00000265690,ENSG00000102878,ENSG00000140939,ENSG00000196123,ENSG00000179044,ENSG00000205250,ENSG00000102890,ENSG00000207948,ENSG00000280163
chr16	67183932	67184102	16:67183932-67184102	ENSG00000237172,ENSG00000102871,ENSG00000135722,ENSG00000265690,ENSG00000102878,ENSG00000140939,ENSG00000196123,ENSG00000179044,ENSG00000205250,ENSG00000207948,ENSG00000280163
chr16	67185472	67185622	16:67185472-67185622	ENSG00000237172,ENSG00000102871,ENSG00000135722,ENSG00000265690,ENSG00000102878,ENSG00000140939,ENSG00000196123,ENSG00000179044,ENSG00000205250,ENSG00000102890,ENSG00000207948,ENSG00000280163
chr16	67192012	67192182	16:67192012-67192182	ENSG00000179044,ENSG00000205250,ENSG00000102890,ENSG00000207948,ENSG00000280163
chr16	67226972	67227122	16:67226972-67227122	ENSG00000179044,ENSG00000205250,ENSG00000102890,ENSG00000207948,ENSG00000280163,ENSG00000125122,ENSG00000168701,ENSG00000135723,ENSG00000135740,ENSG00000262691
chr16	67241312	67241462	16:67241312-67241462	ENSG00000207948,ENSG00000280163,ENSG00000135723,ENSG00000135740
chr16	67244441	67244622	16:67244441-67244622	ENSG00000207948,ENSG00000280163,ENSG00000125122,ENSG00000168701,ENSG00000135723,ENSG00000135740
chr16	67246077	67246254	16:67246077-67246254	ENSG00000280163,ENSG00000135723,ENSG00000135740,ENSG00000262691
chr16	67246272	67246482	16:67246272-67246482	ENSG00000207948,ENSG00000280163,ENSG00000125122,ENSG00000168701,ENSG00000135723,ENSG00000135740,ENSG00000262691
chr16	67247532	67247682	16:67247532-67247682	ENSG00000207948,ENSG00000280163,ENSG00000125122,ENSG00000168701,ENSG00000135723,ENSG00000135740,ENSG00000262691
chr16	67277372	67277522	16:67277372-67277522	ENSG00000207948,ENSG00000280163,ENSG00000262691,ENSG00000196155,ENSG00000168676,ENSG00000159708,ENSG00000159713,ENSG00000239194,ENSG00000159714
chr16	67277772	67277922	16:67277772-67277922	ENSG00000262691,ENSG00000196155
chr16	67278072	67278222	16:67278072-67278222	ENSG00000262691,ENSG00000196155
chr16	67279407	67279557	16:67279407-67279557	ENSG00000262691,ENSG00000196155
chr16	67294992	67295142	16:67294992-67295142	ENSG00000168676
chr16	67311832	67311982	16:67311832-67311982	ENSG00000262691,ENSG00000168676,ENSG00000201201,ENSG00000159708
chr16	67320672	67320882	16:67320672-67320882	ENSG00000168676,ENSG00000201201,ENSG00000159708
chr16	67339579	67339729	16:67339579-67339729	ENSG00000168676,ENSG00000201201,ENSG00000159708
chr16	67393448	67393602	16:67393448-67393602	ENSG00000159708,ENSG00000159713,ENSG00000239194,ENSG00000159714
chr16	67406712	67406882	16:67406712-67406882	ENSG00000159708,ENSG00000159713,ENSG00000239194,ENSG00000159714
chr16	67428232	67428382	16:67428232-67428382	ENSG00000159714,ENSG00000176387,ENSG00000261320
chr16	67465892	67466042	16:67465892-67466042	ENSG00000159714,ENSG00000176387,ENSG00000261320,ENSG00000159720
chr16	67481172	67481342	16:67481172-67481342	ENSG00000176387,ENSG00000261320,ENSG00000159720,ENSG00000270049,ENSG00000159723,ENSG00000237718
chr16	67494110	67494260	16:67494110-67494260	ENSG00000159720,ENSG00000270049,ENSG00000159723
chr16	67514452	67514622	16:67514452-67514622	ENSG00000159720,ENSG00000270049,ENSG00000159723,ENSG00000237718,ENSG00000159753
chr16	67521172	67521342	16:67521172-67521342	ENSG00000276075,ENSG00000039523,ENSG00000261396,ENSG00000259945,ENSG00000260894,ENSG00000261386,ENSG00000237718,ENSG00000159753,ENSG00000124074,ENSG00000159761
chr16	67521492	67521642	16:67521492-67521642	ENSG00000276075,ENSG00000039523,ENSG00000159753
chr16	67538832	67538982	16:67538832-67538982	ENSG00000039523,ENSG00000261396,ENSG00000259945,ENSG00000260894
chr16	67547112	67547262	16:67547112-67547262	ENSG00000039523,ENSG00000261396,ENSG00000259945,ENSG00000260894,ENSG00000261386,ENSG00000280214,ENSG00000237718,ENSG00000159753
chr16	67562132	67562302	16:67562132-67562302	ENSG00000039523,ENSG00000261396,ENSG00000259945,ENSG00000260894,ENSG00000261386,ENSG00000280214,ENSG00000259804,ENSG00000102974,ENSG00000237718,ENSG00000159753,ENSG00000102977
chr16	67562352	67562502	16:67562352-67562502	ENSG00000039523,ENSG00000261396,ENSG00000259945,ENSG00000260894,ENSG00000261386,ENSG00000280214,ENSG00000259804,ENSG00000102974,ENSG00000237718,ENSG00000159753,ENSG00000102977,ENSG00000102981
chr16	67562732	67562882	16:67562732-67562882	ENSG00000261396,ENSG00000259945,ENSG00000260894,ENSG00000261386,ENSG00000280214,ENSG00000259804,ENSG00000102974,ENSG00000237718,ENSG00000159753
chr16	67632632	67632802	16:67632632-67632802	ENSG00000102974,ENSG00000237718,ENSG00000159753
chr16	67660252	67660422	16:67660252-67660422	ENSG00000237718,ENSG00000159753,ENSG00000102977,ENSG00000102981,ENSG00000124074,ENSG00000159761
chr16	67660732	67660902	16:67660732-67660902	ENSG00000237718,ENSG00000159753,ENSG00000102977,ENSG00000102981,ENSG00000124074,ENSG00000159761
chr16	67661192	67661372	16:67661192-67661372	ENSG00000159753,ENSG00000102977,ENSG00000102981,ENSG00000124074,ENSG00000159761
chr16	67666695	67666851	16:67666695-67666851	ENSG00000102977,ENSG00000102981,ENSG00000124074,ENSG00000159761
chr16	67667932	67668102	16:67667932-67668102	ENSG00000159753,ENSG00000102977,ENSG00000102981,ENSG00000124074,ENSG00000159761
chr16	67672852	67673007	16:67672852-67673007	ENSG00000124074,ENSG00000159761,ENSG00000141098
chr16	67673712	67673862	16:67673712-67673862	ENSG00000124074,ENSG00000159761,ENSG00000141098,ENSG00000270165
chr16	67719332	67719482	16:67719332-67719482	ENSG00000237718,ENSG00000141098,ENSG00000270165
chr16	67719864	67720014	16:67719864-67720014	ENSG00000141098,ENSG00000270165
chr16	67768052	67768242	16:67768052-67768242	ENSG00000270165
chr16	67806612	67806762	16:67806612-67806762	ENSG00000141084,ENSG00000270165,ENSG00000102904,ENSG00000102901,ENSG00000141096
chr16	67816692	67816862	16:67816692-67816862	ENSG00000141084,ENSG00000102904
chr16	67833872	67834022	16:67833872-67834022	ENSG00000102904,ENSG00000102901,ENSG00000168286
chr16	67841912	67842062	16:67841912-67842062	ENSG00000102901,ENSG00000168286,ENSG00000102898,ENSG00000262141
chr16	67843060	67843210	16:67843060-67843210	ENSG00000102901,ENSG00000168286,ENSG00000102898
chr16	67846692	67846882	16:67846692-67846882	ENSG00000102901,ENSG00000168286,ENSG00000102898,ENSG00000262141
chr16	67857932	67858082	16:67857932-67858082	ENSG00000102898,ENSG00000262141
chr16	67863316	67863466	16:67863316-67863466	ENSG00000102898,ENSG00000262141,ENSG00000038358
chr16	67872967	67873117	16:67872967-67873117	ENSG00000102898,ENSG00000038358,ENSG00000263126,ENSG00000188038
chr16	67884732	67884922	16:67884732-67884922	ENSG00000038358,ENSG00000263126,ENSG00000188038,ENSG00000159792,ENSG00000141086,ENSG00000141096
chr16	67893072	67893242	16:67893072-67893242	ENSG00000038358,ENSG00000263126,ENSG00000188038,ENSG00000159792,ENSG00000141086,ENSG00000261884,ENSG00000205220,ENSG00000124067,ENSG00000141096
chr16	67910272	67910442	16:67910272-67910442	ENSG00000038358,ENSG00000263126,ENSG00000188038,ENSG00000159792,ENSG00000141086,ENSG00000124067,ENSG00000141096
chr16	67935752	67935922	16:67935752-67935922	ENSG00000141086,ENSG00000261884,ENSG00000205220,ENSG00000213398,ENSG00000124067,ENSG00000141096
chr16	67944232	67944382	16:67944232-67944382	ENSG00000141086,ENSG00000261884,ENSG00000205220,ENSG00000213398,ENSG00000124067,ENSG00000141096
chr16	68005952	68006102	16:68005952-68006102	ENSG00000141096,ENSG00000167261,ENSG00000167264,ENSG00000262962,ENSG00000263201,ENSG00000202336,ENSG00000182810
chr16	68023192	68023342	16:68023192-68023342	ENSG00000124067,ENSG00000141096,ENSG00000167261,ENSG00000167264,ENSG00000262962,ENSG00000263201,ENSG00000202336,ENSG00000182810
chr16	68040676	68040826	16:68040676-68040826	ENSG00000124067,ENSG00000141096,ENSG00000167261,ENSG00000167264
chr16	68064822	68064972	16:68064822-68064972	ENSG00000141096,ENSG00000167261
chr16	68072392	68072542	16:68072392-68072542	ENSG00000141096,ENSG00000167264,ENSG00000261864,ENSG00000072736,ENSG00000201850,ENSG00000212445
chr16	68084589	68084739	16:68084589-68084739	ENSG00000167264,ENSG00000261864,ENSG00000072736,ENSG00000201850
chr16	68085172	68085342	16:68085172-68085342	ENSG00000141096,ENSG00000261864,ENSG00000072736,ENSG00000201850,ENSG00000212445,ENSG00000260891,ENSG00000263276,ENSG00000262160
chr16	68116351	68116521	16:68116351-68116521	ENSG00000072736,ENSG00000212445
chr16	68142412	68142562	16:68142412-68142562	ENSG00000212445
chr16	68146712	68146862	16:68146712-68146862	ENSG00000212445
chr16	68200492	68200657	16:68200492-68200657	ENSG00000212445,ENSG00000262514,ENSG00000279621,ENSG00000240435,ENSG00000260891,ENSG00000263276
chr16	68202132	68202302	16:68202132-68202302	ENSG00000212445,ENSG00000262514,ENSG00000279621,ENSG00000240435,ENSG00000260891,ENSG00000263276
chr16	68229489	68229639	16:68229489-68229639	ENSG00000212445,ENSG00000240435,ENSG00000260891,ENSG00000263276,ENSG00000262160,ENSG00000103067,ENSG00000284259,ENSG00000261469
chr16	68237652	68237802	16:68237652-68237802	ENSG00000141096,ENSG00000212445,ENSG00000260891,ENSG00000263276,ENSG00000262160,ENSG00000103067,ENSG00000284259,ENSG00000261469,ENSG00000103066,ENSG00000260441,ENSG00000103064,ENSG00000252026,ENSG00000103061,ENSG00000132600,ENSG00000222177
chr16	68245152	68245302	16:68245152-68245302	ENSG00000103067,ENSG00000261469,ENSG00000103066,ENSG00000260441,ENSG00000103064,ENSG00000252026,ENSG00000103061,ENSG00000279649,ENSG00000132600,ENSG00000259797
chr16	68288012	68288312	16:68288012-68288312	ENSG00000103064,ENSG00000252026,ENSG00000103061,ENSG00000279649
chr16	68310912	68311062	16:68310912-68311062	ENSG00000260441,ENSG00000103064,ENSG00000252026,ENSG00000103061,ENSG00000279649,ENSG00000132600,ENSG00000259797
chr16	68328732	68328882	16:68328732-68328882	ENSG00000261469,ENSG00000103066,ENSG00000260441,ENSG00000103064,ENSG00000252026,ENSG00000103061,ENSG00000279649,ENSG00000132600,ENSG00000259797,ENSG00000222177
chr16	68332392	68332542	16:68332392-68332542	ENSG00000260441,ENSG00000103064,ENSG00000252026,ENSG00000103061,ENSG00000279649,ENSG00000132600,ENSG00000259797,ENSG00000222177
chr16	68332672	68332822	16:68332672-68332822	ENSG00000260441,ENSG00000103064,ENSG00000252026,ENSG00000103061,ENSG00000279649,ENSG00000132600,ENSG00000259797,ENSG00000222177
chr16	68356532	68356682	16:68356532-68356682	ENSG00000132600,ENSG00000103056,ENSG00000279693
chr16	68367112	68367262	16:68367112-68367262	ENSG00000103056,ENSG00000279693
chr16	68402352	68402522	16:68402352-68402522	ENSG00000279693,ENSG00000199263,ENSG00000241334
chr16	68444132	68444342	16:68444132-68444342	ENSG00000103056,ENSG00000287760,ENSG00000199263,ENSG00000241334
chr16	68448592	68448742	16:68448592-68448742	ENSG00000103056,ENSG00000279693,ENSG00000287760,ENSG00000274698,ENSG00000199263,ENSG00000241334,ENSG00000252040,ENSG00000252640,ENSG00000271129
chr16	68510122	68510422	16:68510122-68510422	ENSG00000199263,ENSG00000241334
chr16	68520732	68520902	16:68520732-68520902	-
chr16	68528732	68528902	16:68528732-68528902	ENSG00000184939,ENSG00000201164,ENSG00000252040,ENSG00000252640
chr16	68529972	68530142	16:68529972-68530142	ENSG00000184939,ENSG00000201164,ENSG00000252040,ENSG00000252640
chr16	68539152	68539322	16:68539152-68539322	ENSG00000184939,ENSG00000201164
chr16	68590612	68590788	16:68590612-68590788	ENSG00000260084,ENSG00000275383,ENSG00000252040,ENSG00000252640
chr16	68658752	68658922	16:68658752-68658922	ENSG00000252040,ENSG00000252640,ENSG00000062038,ENSG00000260577,ENSG00000260860,ENSG00000261395
chr16	68704436	68704602	16:68704436-68704602	ENSG00000252040,ENSG00000252640,ENSG00000062038,ENSG00000260577,ENSG00000261395
chr16	68707552	68707742	16:68707552-68707742	ENSG00000252040,ENSG00000252640,ENSG00000062038,ENSG00000260577,ENSG00000261395,ENSG00000200558
chr16	68707832	68707982	16:68707832-68707982	ENSG00000062038,ENSG00000261395
chr16	68715612	68715782	16:68715612-68715782	ENSG00000252040,ENSG00000252640,ENSG00000062038,ENSG00000260577,ENSG00000261395,ENSG00000039068,ENSG00000200558
chr16	68741995	68742145	16:68741995-68742145	ENSG00000039068,ENSG00000200558
chr16	68790412	68790562	16:68790412-68790562	ENSG00000252040,ENSG00000252640,ENSG00000261395,ENSG00000039068,ENSG00000200558
chr16	68790592	68790742	16:68790592-68790742	ENSG00000252040,ENSG00000252640,ENSG00000261395,ENSG00000039068,ENSG00000200558
chr16	68800372	68800542	16:68800372-68800542	ENSG00000252040,ENSG00000252640,ENSG00000062038,ENSG00000260577,ENSG00000261395,ENSG00000039068,ENSG00000200558,ENSG00000260798,ENSG00000260459
chr16	68823532	68823682	16:68823532-68823682	ENSG00000039068,ENSG00000260798,ENSG00000260459
chr16	68843452	68843602	16:68843452-68843602	ENSG00000103047
chr16	68843872	68844022	16:68843872-68844022	ENSG00000103047
chr16	68847392	68847542	16:68847392-68847542	ENSG00000103047
chr16	68894452	68894602	16:68894452-68894602	ENSG00000199979,ENSG00000275504
chr16	68902512	68902662	16:68902512-68902662	ENSG00000103047,ENSG00000199979,ENSG00000275504,ENSG00000260999,ENSG00000271129,ENSG00000244378
chr16	68936952	68937102	16:68936952-68937102	ENSG00000275504,ENSG00000260999,ENSG00000266801
chr16	68992572	68992722	16:68992572-68992722	ENSG00000275504,ENSG00000260999,ENSG00000202497,ENSG00000271129,ENSG00000244378
chr16	68993972	68994202	16:68993972-68994202	ENSG00000275504,ENSG00000260999,ENSG00000202497,ENSG00000271129,ENSG00000244378
chr16	69064832	69064982	16:69064832-69064982	ENSG00000275504,ENSG00000260999,ENSG00000202497,ENSG00000271129,ENSG00000244378
chr16	69073492	69073642	16:69073492-69073642	ENSG00000275504,ENSG00000260999,ENSG00000202497,ENSG00000271129,ENSG00000244378
chr16	69105525	69105675	16:69105525-69105675	ENSG00000271129,ENSG00000244378,ENSG00000103044
chr16	69124072	69124242	16:69124072-69124242	ENSG00000275504,ENSG00000260999,ENSG00000271129,ENSG00000244378,ENSG00000103044,ENSG00000286140,ENSG00000168802,ENSG00000141076
chr16	69132132	69132282	16:69132132-69132282	ENSG00000286140,ENSG00000168802,ENSG00000141076
chr16	69132518	69132682	16:69132518-69132682	ENSG00000286140,ENSG00000168802,ENSG00000141076
chr16	69150272	69150422	16:69150272-69150422	ENSG00000286140,ENSG00000141076,ENSG00000207083,ENSG00000260914
chr16	69187012	69187162	16:69187012-69187162	ENSG00000286140,ENSG00000141076,ENSG00000207083,ENSG00000168807,ENSG00000200164,ENSG00000260914
chr16	69217612	69217762	16:69217612-69217762	-
chr16	69243632	69243782	16:69243632-69243782	ENSG00000207083,ENSG00000265113,ENSG00000260914
chr16	69273112	69273282	16:69273112-69273282	ENSG00000207083,ENSG00000260914
chr16	69276000	69276150	16:69276000-69276150	ENSG00000260914
chr16	69276252	69276422	16:69276252-69276422	ENSG00000141076,ENSG00000207083,ENSG00000168807,ENSG00000200164,ENSG00000260914,ENSG00000260371
chr16	69287052	69287222	16:69287052-69287222	ENSG00000141076,ENSG00000207083,ENSG00000168807,ENSG00000260914
chr16	69311132	69311302	16:69311132-69311302	ENSG00000260914,ENSG00000132612,ENSG00000213380,ENSG00000258429,ENSG00000272617,ENSG00000260371,ENSG00000259900,ENSG00000132603,ENSG00000157315
chr16	69329012	69329162	16:69329012-69329162	ENSG00000132612,ENSG00000213380,ENSG00000258429,ENSG00000272617,ENSG00000260371,ENSG00000259900,ENSG00000157315
chr16	69330612	69330782	16:69330612-69330782	ENSG00000132612,ENSG00000213380,ENSG00000258429,ENSG00000272617,ENSG00000260371,ENSG00000259900,ENSG00000132603,ENSG00000157315
chr16	69339020	69339170	16:69339020-69339170	ENSG00000213380,ENSG00000258429,ENSG00000272617,ENSG00000260371,ENSG00000259900,ENSG00000132603,ENSG00000157315
chr16	69339572	69339742	16:69339572-69339742	ENSG00000132612,ENSG00000213380,ENSG00000258429,ENSG00000272617,ENSG00000260371,ENSG00000259900,ENSG00000132603,ENSG00000157315
chr16	69385952	69386102	16:69385952-69386102	ENSG00000260371,ENSG00000259900,ENSG00000157315,ENSG00000132604
chr16	69396192	69396342	16:69396192-69396342	ENSG00000260371,ENSG00000259900,ENSG00000157315,ENSG00000132604,ENSG00000103018,ENSG00000260108,ENSG00000102908,ENSG00000223109,ENSG00000274093,ENSG00000260772,ENSG00000261602,ENSG00000260290,ENSG00000277003
chr16	69396692	69396902	16:69396692-69396902	ENSG00000260371,ENSG00000259900,ENSG00000157315,ENSG00000132604,ENSG00000103018,ENSG00000260108,ENSG00000102908,ENSG00000223109,ENSG00000261602,ENSG00000260290,ENSG00000277003
chr16	69398352	69398522	16:69398352-69398522	ENSG00000260371,ENSG00000132604,ENSG00000260108,ENSG00000102908,ENSG00000223109
chr16	69410392	69410602	16:69410392-69410602	ENSG00000132604,ENSG00000103018,ENSG00000260108
chr16	69424472	69424622	16:69424472-69424622	ENSG00000260371,ENSG00000132604,ENSG00000103018,ENSG00000261527,ENSG00000260108,ENSG00000102908,ENSG00000223109
chr16	69444492	69444642	16:69444492-69444642	ENSG00000261527,ENSG00000260108
chr16	69444952	69445102	16:69444952-69445102	ENSG00000261527,ENSG00000260108
chr16	69477112	69477322	16:69477112-69477322	ENSG00000260108
chr16	69482152	69482302	16:69482152-69482302	ENSG00000260108
chr16	69482712	69482862	16:69482712-69482862	ENSG00000260108,ENSG00000102908,ENSG00000223109
chr16	69483692	69483842	16:69483692-69483842	ENSG00000260108
chr16	69529672	69529822	16:69529672-69529822	-
chr16	69530712	69530862	16:69530712-69530862	ENSG00000260108,ENSG00000102908,ENSG00000223109,ENSG00000274093,ENSG00000226232
chr16	69565772	69565942	16:69565772-69565942	ENSG00000102908,ENSG00000223109
chr16	69566875	69567025	16:69566875-69567025	ENSG00000102908,ENSG00000223109
chr16	69626397	69626547	16:69626397-69626547	ENSG00000274093
chr16	69709604	69709762	16:69709604-69709762	ENSG00000260772,ENSG00000261602,ENSG00000141101,ENSG00000260290
chr16	69726532	69726702	16:69726532-69726702	ENSG00000260772,ENSG00000181019,ENSG00000261602,ENSG00000262136,ENSG00000141101,ENSG00000260290,ENSG00000252443,ENSG00000277003,ENSG00000226232,ENSG00000261145
chr16	69726892	69727062	16:69726892-69727062	ENSG00000181019,ENSG00000261602,ENSG00000262136,ENSG00000141101,ENSG00000260290
chr16	69742033	69742196	16:69742033-69742196	ENSG00000261602,ENSG00000141101,ENSG00000260290,ENSG00000277003
chr16	69754892	69755082	16:69754892-69755082	ENSG00000260371,ENSG00000259900,ENSG00000260772,ENSG00000181019,ENSG00000261602,ENSG00000262136,ENSG00000141101,ENSG00000260290,ENSG00000198373,ENSG00000252443,ENSG00000157322,ENSG00000277003
chr16	69796592	69796762	16:69796592-69796762	ENSG00000198373,ENSG00000252443,ENSG00000208017,ENSG00000277003,ENSG00000226232
chr16	69798594	69798744	16:69798594-69798744	ENSG00000198373,ENSG00000252443
chr16	69849132	69849302	16:69849132-69849302	ENSG00000198373,ENSG00000252443,ENSG00000157322,ENSG00000277003,ENSG00000226232
chr16	69890564	69890864	16:69890564-69890864	ENSG00000198373,ENSG00000277003
chr16	69907172	69907322	16:69907172-69907322	-
chr16	69917892	69918082	16:69917892-69918082	ENSG00000198373,ENSG00000252443,ENSG00000208017,ENSG00000157322,ENSG00000277003,ENSG00000226232,ENSG00000261145
chr16	69924932	69925082	16:69924932-69925082	ENSG00000198373,ENSG00000252443,ENSG00000208017,ENSG00000157322,ENSG00000226232
chr16	69927532	69927682	16:69927532-69927682	ENSG00000198373,ENSG00000252443,ENSG00000208017,ENSG00000157322,ENSG00000226232
chr16	69930272	69930440	16:69930272-69930440	ENSG00000198373,ENSG00000252443,ENSG00000208017,ENSG00000157322,ENSG00000277003,ENSG00000226232
chr16	70026299	70026449	16:70026299-70026449	ENSG00000277003,ENSG00000196696,ENSG00000226232,ENSG00000255185,ENSG00000239118
chr16	70065832	70065982	16:70065832-70065982	ENSG00000196696,ENSG00000226232,ENSG00000255185,ENSG00000239118,ENSG00000241183,ENSG00000090857,ENSG00000261145
chr16	70114152	70114302	16:70114152-70114302	ENSG00000277003,ENSG00000196696,ENSG00000226232,ENSG00000255185,ENSG00000241183,ENSG00000090857,ENSG00000247228,ENSG00000157335,ENSG00000261145
chr16	70119229	70119379	16:70119229-70119379	ENSG00000090857
chr16	70165196	70165346	16:70165196-70165346	ENSG00000247228,ENSG00000157335
chr16	70251052	70251202	16:70251052-70251202	ENSG00000247228,ENSG00000157335,ENSG00000261556,ENSG00000223496
chr16	70251912	70252062	16:70251912-70252062	ENSG00000157322,ENSG00000247228,ENSG00000157335,ENSG00000261145,ENSG00000261556,ENSG00000223496,ENSG00000090861,ENSG00000265648
chr16	70253927	70254077	16:70253927-70254077	ENSG00000247228,ENSG00000157335,ENSG00000261145,ENSG00000261556,ENSG00000223496
chr16	70254692	70254842	16:70254692-70254842	ENSG00000247228,ENSG00000157335,ENSG00000261145,ENSG00000261556,ENSG00000223496
chr16	70267634	70267784	16:70267634-70267784	ENSG00000090861,ENSG00000265648
chr16	70288972	70289122	16:70288972-70289122	ENSG00000090861,ENSG00000265648,ENSG00000157349
chr16	70289532	70289702	16:70289532-70289702	ENSG00000247228,ENSG00000157335,ENSG00000261145,ENSG00000090861,ENSG00000265648,ENSG00000157349,ENSG00000260537
chr16	70299072	70299242	16:70299072-70299242	ENSG00000157349,ENSG00000260537
chr16	70346732	70346882	16:70346732-70346882	ENSG00000261145,ENSG00000157349,ENSG00000260537,ENSG00000261777,ENSG00000168872,ENSG00000285710
chr16	70347112	70347262	16:70347112-70347262	ENSG00000261777,ENSG00000168872
chr16	70370172	70370322	16:70370172-70370322	ENSG00000157322,ENSG00000285710,ENSG00000260111
chr16	70380572	70380742	16:70380572-70380742	ENSG00000285710,ENSG00000260111,ENSG00000157353
chr16	70381372	70381522	16:70381372-70381522	ENSG00000261777,ENSG00000168872,ENSG00000285710,ENSG00000157350,ENSG00000260111,ENSG00000200153,ENSG00000157353,ENSG00000103051,ENSG00000221066,ENSG00000259798
chr16	70428132	70428282	16:70428132-70428282	ENSG00000157350,ENSG00000200153,ENSG00000157353
chr16	70433595	70433745	16:70433595-70433745	ENSG00000157350,ENSG00000240043,ENSG00000200153,ENSG00000157353
chr16	70437192	70437382	16:70437192-70437382	ENSG00000157350,ENSG00000240043,ENSG00000200153,ENSG00000157353,ENSG00000259798
chr16	70439232	70439382	16:70439232-70439382	ENSG00000285710,ENSG00000157350,ENSG00000240043,ENSG00000200153,ENSG00000157353,ENSG00000259798
chr16	70454272	70454422	16:70454272-70454422	ENSG00000240043,ENSG00000200153,ENSG00000157353
chr16	70476692	70476842	16:70476692-70476842	ENSG00000157353,ENSG00000103051
chr16	70479032	70479242	16:70479032-70479242	ENSG00000285710,ENSG00000157353,ENSG00000103051
chr16	70523492	70523662	16:70523492-70523662	ENSG00000103051,ENSG00000189091,ENSG00000221514,ENSG00000221066
chr16	70523732	70523882	16:70523732-70523882	ENSG00000103051,ENSG00000189091,ENSG00000221514,ENSG00000221066
chr16	70524192	70524342	16:70524192-70524342	ENSG00000103051,ENSG00000189091,ENSG00000221514
chr16	70529512	70529662	16:70529512-70529662	ENSG00000103051,ENSG00000189091,ENSG00000221514,ENSG00000221066
chr16	70553772	70553982	16:70553772-70553982	ENSG00000189091,ENSG00000221066
chr16	70573399	70573699	16:70573399-70573699	ENSG00000189091,ENSG00000221066,ENSG00000157368
chr16	70573872	70574022	16:70573872-70574022	ENSG00000189091,ENSG00000221514,ENSG00000221066,ENSG00000157368,ENSG00000279569,ENSG00000221725
chr16	70576531	70576682	16:70576531-70576682	ENSG00000189091,ENSG00000221066,ENSG00000157368
chr16	70590092	70590262	16:70590092-70590262	-
chr16	70631632	70631782	16:70631632-70631782	ENSG00000279569
chr16	70635452	70635602	16:70635452-70635602	ENSG00000221066,ENSG00000157368,ENSG00000279569
chr16	70639571	70639722	16:70639571-70639722	ENSG00000221066,ENSG00000157368,ENSG00000279569
chr16	70646992	70647142	16:70646992-70647142	ENSG00000157368,ENSG00000279569
chr16	70653852	70654002	16:70653852-70654002	ENSG00000285710,ENSG00000221514,ENSG00000221066,ENSG00000157368,ENSG00000279569
chr16	70686045	70686222	16:70686045-70686222	ENSG00000132613,ENSG00000279569,ENSG00000103043
chr16	70691957	70692107	16:70691957-70692107	ENSG00000132613,ENSG00000103043
chr16	70694159	70694309	16:70694159-70694309	ENSG00000132613,ENSG00000103043
chr16	70703172	70703322	16:70703172-70703322	ENSG00000132613,ENSG00000279569,ENSG00000103043,ENSG00000279412
chr16	70703705	70703855	16:70703705-70703855	ENSG00000103043
chr16	70707152	70707302	16:70707152-70707302	ENSG00000103043,ENSG00000279412
chr16	70715252	70715402	16:70715252-70715402	ENSG00000261145,ENSG00000132613,ENSG00000279569,ENSG00000279412,ENSG00000221725
chr16	70715892	70716045	16:70715892-70716045	ENSG00000279412
chr16	70737712	70737862	16:70737712-70737862	ENSG00000132613,ENSG00000279569,ENSG00000103043,ENSG00000260156,ENSG00000259833
chr16	70741031	70741222	16:70741031-70741222	ENSG00000103043,ENSG00000260156
chr16	70746805	70746974	16:70746805-70746974	ENSG00000103043,ENSG00000260156,ENSG00000221725
chr16	70751072	70751222	16:70751072-70751222	ENSG00000279569,ENSG00000103043,ENSG00000260156,ENSG00000214353,ENSG00000279815
chr16	70760812	70760982	16:70760812-70760982	ENSG00000279569,ENSG00000103043,ENSG00000214353,ENSG00000279815,ENSG00000279122
chr16	70761172	70761322	16:70761172-70761322	ENSG00000103043,ENSG00000214353,ENSG00000279815,ENSG00000279122
chr16	70771192	70771342	16:70771192-70771342	ENSG00000279815,ENSG00000279122,ENSG00000279123,ENSG00000221725,ENSG00000259833
chr16	70778252	70778402	16:70778252-70778402	ENSG00000279122,ENSG00000279123,ENSG00000221725
chr16	70779092	70779262	16:70779092-70779262	ENSG00000247228,ENSG00000157335,ENSG00000279569,ENSG00000279815,ENSG00000279122,ENSG00000279123,ENSG00000221725,ENSG00000259833
chr16	70788848	70788998	16:70788848-70788998	ENSG00000157322,ENSG00000221725
chr16	70789009	70789182	16:70789009-70789182	ENSG00000157322,ENSG00000103043,ENSG00000279123,ENSG00000221725
chr16	70789372	70789542	16:70789372-70789542	ENSG00000157322,ENSG00000103043,ENSG00000279123,ENSG00000221725
chr16	70801092	70801262	16:70801092-70801262	ENSG00000103043,ENSG00000157423,ENSG00000221725,ENSG00000259798
chr16	70876554	70876721	16:70876554-70876721	ENSG00000157423,ENSG00000263666
chr16	70987429	70987622	16:70987429-70987622	ENSG00000157423
chr16	71289372	71289522	16:71289372-71289522	ENSG00000157423,ENSG00000259833,ENSG00000180917,ENSG00000261260
chr16	71316272	71316422	16:71316272-71316422	ENSG00000157423,ENSG00000221725,ENSG00000259833,ENSG00000259798
chr16	71358552	71358742	16:71358552-71358742	ENSG00000157423,ENSG00000259833,ENSG00000259798,ENSG00000172137
chr16	71360496	71360646	16:71360496-71360646	ENSG00000172137
chr16	71412812	71413002	16:71412812-71413002	ENSG00000261348,ENSG00000262120,ENSG00000260734,ENSG00000262008,ENSG00000260520
chr16	71426412	71426702	16:71426412-71426702	ENSG00000259798,ENSG00000261348,ENSG00000262120,ENSG00000260734,ENSG00000262008,ENSG00000260520
chr16	71461952	71462114	16:71461952-71462114	ENSG00000260734,ENSG00000262008,ENSG00000167377,ENSG00000261611,ENSG00000247324,ENSG00000157429
chr16	71462192	71462362	16:71462192-71462362	ENSG00000260734,ENSG00000262008,ENSG00000167377,ENSG00000261611,ENSG00000247324,ENSG00000157429
chr16	71467849	71467999	16:71467849-71467999	ENSG00000260734,ENSG00000262008,ENSG00000167377,ENSG00000247324
chr16	71484027	71484177	16:71484027-71484177	ENSG00000167377,ENSG00000261611,ENSG00000247324,ENSG00000157429
chr16	71484232	71484382	16:71484232-71484382	ENSG00000260734,ENSG00000262008,ENSG00000167377,ENSG00000261611,ENSG00000247324,ENSG00000157429,ENSG00000260520
chr16	71484552	71484702	16:71484552-71484702	ENSG00000259833,ENSG00000260734,ENSG00000262008,ENSG00000167377,ENSG00000261611,ENSG00000247324,ENSG00000157429,ENSG00000260520
chr16	71484856	71485006	16:71484856-71485006	ENSG00000167377,ENSG00000261611,ENSG00000247324,ENSG00000157429
chr16	71499872	71500025	16:71499872-71500025	ENSG00000259798,ENSG00000260734,ENSG00000262008,ENSG00000261611,ENSG00000260520
chr16	71526352	71526507	16:71526352-71526507	ENSG00000260520,ENSG00000140835,ENSG00000260015
chr16	71537786	71537936	16:71537786-71537936	ENSG00000260734,ENSG00000262008,ENSG00000260520,ENSG00000140835,ENSG00000260015
chr16	71564932	71565102	16:71564932-71565102	ENSG00000157429,ENSG00000260520,ENSG00000252339,ENSG00000260886,ENSG00000198650,ENSG00000199301
chr16	71565445	71565595	16:71565445-71565595	ENSG00000157429,ENSG00000252339,ENSG00000260886,ENSG00000198650
chr16	71611104	71611254	16:71611104-71611254	ENSG00000259833,ENSG00000260734,ENSG00000262008,ENSG00000260520,ENSG00000263666
chr16	71628832	71628982	16:71628832-71628982	ENSG00000260734,ENSG00000262008,ENSG00000260520,ENSG00000260593,ENSG00000140832,ENSG00000260185,ENSG00000199301,ENSG00000263666
chr16	71637532	71637722	16:71637532-71637722	ENSG00000259833,ENSG00000260734,ENSG00000262008,ENSG00000260520,ENSG00000260593,ENSG00000140832,ENSG00000040199,ENSG00000260185,ENSG00000199301,ENSG00000263666,ENSG00000223224,ENSG00000283057
chr16	71645557	71645722	16:71645557-71645722	ENSG00000259798,ENSG00000040199,ENSG00000260185,ENSG00000199301,ENSG00000263666
chr16	71723038	71723188	16:71723038-71723188	ENSG00000040199,ENSG00000263666,ENSG00000261513,ENSG00000260612,ENSG00000223224
chr16	71723912	71724062	16:71723912-71724062	ENSG00000040199,ENSG00000199301,ENSG00000263666,ENSG00000261513,ENSG00000260612,ENSG00000223224,ENSG00000283057
chr16	71746552	71746702	16:71746552-71746702	ENSG00000199301,ENSG00000263666,ENSG00000260612,ENSG00000166747,ENSG00000223224,ENSG00000283057
chr16	71808340	71808490	16:71808340-71808490	ENSG00000166747,ENSG00000283057,ENSG00000224470
chr16	71809012	71809182	16:71809012-71809182	ENSG00000263666,ENSG00000166747,ENSG00000223224,ENSG00000283057,ENSG00000224470,ENSG00000262140,ENSG00000182149,ENSG00000279592,ENSG00000102984,ENSG00000261765
chr16	71816732	71816902	16:71816732-71816902	ENSG00000166747,ENSG00000283057,ENSG00000224470,ENSG00000262140,ENSG00000279592
chr16	71845852	71846002	16:71845852-71846002	ENSG00000259833,ENSG00000283057,ENSG00000224470,ENSG00000262140,ENSG00000182149,ENSG00000279592,ENSG00000102984,ENSG00000261765
chr16	71882512	71882665	16:71882512-71882665	ENSG00000262140,ENSG00000182149,ENSG00000279592,ENSG00000102984,ENSG00000261765
chr16	71883850	71884000	16:71883850-71884000	ENSG00000102984,ENSG00000261765
chr16	71884152	71884302	16:71884152-71884302	ENSG00000279592,ENSG00000102984,ENSG00000261765
chr16	71884419	71884569	16:71884419-71884569	ENSG00000102984,ENSG00000261765
chr16	71884571	71884721	16:71884571-71884721	ENSG00000102984,ENSG00000261765
chr16	71895372	71895522	16:71895372-71895522	ENSG00000166747,ENSG00000223224,ENSG00000283057,ENSG00000224470,ENSG00000262140,ENSG00000182149,ENSG00000279592,ENSG00000102984,ENSG00000261765,ENSG00000242176
chr16	71927512	71927684	16:71927512-71927684	ENSG00000182149
chr16	71929192	71929362	16:71929192-71929362	ENSG00000182149
chr16	71934132	71934282	16:71934132-71934282	ENSG00000259798
chr16	71961556	71961706	16:71961556-71961706	ENSG00000199301,ENSG00000263666,ENSG00000223224,ENSG00000283057,ENSG00000262140,ENSG00000279592,ENSG00000102984,ENSG00000261765,ENSG00000242176,ENSG00000257017
chr16	72008576	72008726	16:72008576-72008726	ENSG00000263666,ENSG00000277481,ENSG00000242176,ENSG00000263311,ENSG00000263232,ENSG00000102967,ENSG00000257017
chr16	72008931	72009081	16:72008931-72009081	ENSG00000277481,ENSG00000242176,ENSG00000263311,ENSG00000263232,ENSG00000102967
chr16	72013918	72014068	16:72013918-72014068	ENSG00000242176,ENSG00000263232,ENSG00000102967
chr16	72066796	72066946	16:72066796-72066946	ENSG00000257017,ENSG00000261701,ENSG00000260252
chr16	72092936	72093086	16:72092936-72093086	ENSG00000140830,ENSG00000257017,ENSG00000260252,ENSG00000140829
chr16	72093656	72093826	16:72093656-72093826	ENSG00000242176,ENSG00000140830,ENSG00000257017,ENSG00000261701,ENSG00000260252,ENSG00000140829
chr16	72099436	72099586	16:72099436-72099586	ENSG00000140830,ENSG00000257017,ENSG00000260252,ENSG00000140829
chr16	72125016	72125166	16:72125016-72125166	ENSG00000257017,ENSG00000118557,ENSG00000261673
chr16	72172364	72172514	16:72172364-72172514	ENSG00000118557
chr16	72198116	72198266	16:72198116-72198266	ENSG00000118557,ENSG00000261673,ENSG00000261774
chr16	72241996	72242146	16:72241996-72242146	ENSG00000261673,ENSG00000261008,ENSG00000261774
chr16	72290996	72291396	16:72290996-72291396	ENSG00000261008,ENSG00000261774
chr16	72291576	72291746	16:72291576-72291746	ENSG00000261673,ENSG00000261008,ENSG00000261774
chr16	72371399	72371549	16:72371399-72371549	ENSG00000283564
chr16	72400390	72400566	16:72400390-72400566	ENSG00000261673,ENSG00000283564,ENSG00000260664
chr16	72400930	72401080	16:72400930-72401080	-
chr16	72434276	72434466	16:72434276-72434466	ENSG00000260664
chr16	72467056	72467206	16:72467056-72467206	-
chr16	72467256	72467446	16:72467256-72467446	ENSG00000261673
chr16	72474611	72474806	16:72474611-72474806	-
chr16	72502216	72502366	16:72502216-72502366	ENSG00000261764,ENSG00000279206,ENSG00000258779,ENSG00000260848
chr16	72530623	72530782	16:72530623-72530782	ENSG00000258779
chr16	72612128	72612278	16:72612128-72612278	-
chr16	72612342	72612506	16:72612342-72612506	-
chr16	72664509	72664659	16:72664509-72664659	ENSG00000261008,ENSG00000259768
chr16	72664976	72665126	16:72664976-72665126	ENSG00000261008,ENSG00000259768,ENSG00000238731,ENSG00000261764,ENSG00000279206,ENSG00000258779,ENSG00000260848
chr16	72715476	72715626	16:72715476-72715626	ENSG00000261764,ENSG00000279206
chr16	72787536	72787686	16:72787536-72787686	ENSG00000261764,ENSG00000279206,ENSG00000259209
chr16	72818416	72818566	16:72818416-72818566	ENSG00000279206,ENSG00000259209,ENSG00000251868
chr16	72819383	72819533	16:72819383-72819533	ENSG00000259209,ENSG00000251868
chr16	72832656	72832806	16:72832656-72832806	ENSG00000279206,ENSG00000259209,ENSG00000251868,ENSG00000284675,ENSG00000258779
chr16	72848816	72848966	16:72848816-72848966	ENSG00000279206,ENSG00000259209,ENSG00000260880,ENSG00000284675,ENSG00000260848
chr16	72849136	72849306	16:72849136-72849306	ENSG00000259209
chr16	72851012	72851162	16:72851012-72851162	-
chr16	72876376	72876528	16:72876376-72876528	ENSG00000140836
chr16	72877496	72877796	16:72877496-72877796	ENSG00000140836
chr16	72894776	72894986	16:72894776-72894986	ENSG00000140836
chr16	72921729	72921906	16:72921729-72921906	-
chr16	72934772	72934922	16:72934772-72934922	-
chr16	72938892	72939042	16:72938892-72939042	-
chr16	72953096	72953246	16:72953096-72953246	ENSG00000279757,ENSG00000280092
chr16	72974456	72974606	16:72974456-72974606	ENSG00000259833,ENSG00000279757,ENSG00000280092
chr16	72985436	72985606	16:72985436-72985606	ENSG00000279757,ENSG00000280092
chr16	72989696	72989946	16:72989696-72989946	ENSG00000280092
chr16	72989996	72990166	16:72989996-72990166	ENSG00000280092,ENSG00000272330
chr16	73019616	73019826	16:73019616-73019826	ENSG00000280092,ENSG00000272330,ENSG00000279591
chr16	73020436	73020586	16:73020436-73020586	ENSG00000140836,ENSG00000259209,ENSG00000280092,ENSG00000272330,ENSG00000279591,ENSG00000260880,ENSG00000284675,ENSG00000258779,ENSG00000260848
chr16	73068576	73068726	16:73068576-73068726	ENSG00000140836,ENSG00000271009,ENSG00000260880,ENSG00000284675,ENSG00000258779
chr16	73069076	73069226	16:73069076-73069226	ENSG00000140836,ENSG00000271009,ENSG00000260880,ENSG00000284675,ENSG00000258779
chr16	73162036	73162186	16:73162036-73162186	ENSG00000260880,ENSG00000284675
chr16	73172696	73172866	16:73172696-73172866	ENSG00000221725,ENSG00000261764,ENSG00000279206,ENSG00000140836,ENSG00000259209,ENSG00000260880,ENSG00000284675,ENSG00000258779,ENSG00000260848
chr16	73196870	73197026	16:73196870-73197026	ENSG00000260880,ENSG00000284675,ENSG00000258779,ENSG00000260848
chr16	73202456	73202626	16:73202456-73202626	-
chr16	73232636	73232806	16:73232636-73232806	ENSG00000261227
chr16	73298676	73298826	16:73298676-73298826	ENSG00000279120,ENSG00000258779
chr16	73714269	73714419	16:73714269-73714419	ENSG00000260848,ENSG00000259817
chr16	73754036	73754206	16:73754036-73754206	ENSG00000258779,ENSG00000260848,ENSG00000283457,ENSG00000259817
chr16	73768796	73768966	16:73768796-73768966	ENSG00000258779,ENSG00000260848,ENSG00000283457,ENSG00000259817
chr16	73769076	73769226	16:73769076-73769226	ENSG00000258779,ENSG00000260848,ENSG00000283457,ENSG00000259817
chr16	73878736	73878886	16:73878736-73878886	ENSG00000140836,ENSG00000258779,ENSG00000260848,ENSG00000283457,ENSG00000259817
chr16	73891192	73891342	16:73891192-73891342	ENSG00000140836
chr16	73949756	73949906	16:73949756-73949906	ENSG00000260848,ENSG00000284670
chr16	73951676	73951826	16:73951676-73951826	ENSG00000284670
chr16	73956696	73956866	16:73956696-73956866	ENSG00000284670,ENSG00000279420
chr16	74034978	74035132	16:74034978-74035132	ENSG00000279420
chr16	74073441	74073591	16:74073441-74073591	ENSG00000279420
chr16	74170056	74170206	16:74170056-74170206	ENSG00000279420,ENSG00000279100
chr16	74186576	74186785	16:74186576-74186785	ENSG00000261404,ENSG00000279420,ENSG00000279100,ENSG00000261248
chr16	74226706	74226865	16:74226706-74226865	ENSG00000279100,ENSG00000260471,ENSG00000261248
chr16	74296417	74296567	16:74296417-74296567	ENSG00000261404,ENSG00000261248,ENSG00000275236,ENSG00000103035,ENSG00000259972
chr16	74296677	74296847	16:74296677-74296847	ENSG00000261404,ENSG00000261248,ENSG00000275236,ENSG00000103035,ENSG00000259972,ENSG00000239763,ENSG00000260884,ENSG00000140839,ENSG00000261170
chr16	74304627	74304777	16:74304627-74304777	ENSG00000261404,ENSG00000261248,ENSG00000103035,ENSG00000259972,ENSG00000239763,ENSG00000260884
chr16	74309937	74310107	16:74309937-74310107	ENSG00000261248,ENSG00000259972,ENSG00000239763,ENSG00000260884,ENSG00000196436,ENSG00000140839,ENSG00000261170
chr16	74361962	74362119	16:74361962-74362119	ENSG00000261248,ENSG00000214331,ENSG00000261079,ENSG00000196436,ENSG00000276822,ENSG00000140839,ENSG00000261170
chr16	74367557	74367707	16:74367557-74367707	ENSG00000214331,ENSG00000261079,ENSG00000196436,ENSG00000276822,ENSG00000140839,ENSG00000261170
chr16	74367791	74367941	16:74367791-74367941	ENSG00000214331,ENSG00000261079,ENSG00000196436,ENSG00000276822,ENSG00000140839,ENSG00000261170
chr16	74368197	74368367	16:74368197-74368367	ENSG00000261248,ENSG00000103035,ENSG00000259972,ENSG00000214331,ENSG00000261079,ENSG00000196436,ENSG00000276822,ENSG00000140839,ENSG00000261170,ENSG00000207525
chr16	74368779	74368929	16:74368779-74368929	ENSG00000214331,ENSG00000261079,ENSG00000196436,ENSG00000276822,ENSG00000140839,ENSG00000261170
chr16	74449197	74449427	16:74449197-74449427	ENSG00000261248,ENSG00000196436,ENSG00000276822,ENSG00000140839,ENSG00000261170,ENSG00000090863,ENSG00000251794,ENSG00000207525,ENSG00000240861
chr16	74521837	74522082	16:74521837-74522082	ENSG00000240861
chr16	74606481	74606774	16:74606481-74606774	ENSG00000090863,ENSG00000240861,ENSG00000270945
chr16	74607057	74607207	16:74607057-74607207	ENSG00000196436,ENSG00000276822,ENSG00000090863,ENSG00000207525,ENSG00000240861,ENSG00000270945
chr16	74623357	74623507	16:74623357-74623507	ENSG00000196436,ENSG00000140839,ENSG00000261170,ENSG00000090863,ENSG00000251794,ENSG00000207525,ENSG00000240861,ENSG00000270945
chr16	74666917	74667107	16:74666917-74667107	ENSG00000196436,ENSG00000140839,ENSG00000261170,ENSG00000207525,ENSG00000240861,ENSG00000168411,ENSG00000262904,ENSG00000168404
chr16	74667377	74667527	16:74667377-74667527	ENSG00000168411,ENSG00000262904
chr16	74695937	74696107	16:74695937-74696107	ENSG00000168411,ENSG00000262904,ENSG00000168404,ENSG00000261458
chr16	74696173	74696323	16:74696173-74696323	ENSG00000168404
chr16	74700857	74701007	16:74700857-74701007	ENSG00000168404
chr16	74709537	74709687	16:74709537-74709687	ENSG00000168404,ENSG00000103089,ENSG00000261458
chr16	74709826	74709976	16:74709826-74709976	ENSG00000168404
chr16	74725017	74725167	16:74725017-74725167	ENSG00000103089,ENSG00000261458
chr16	74744084	74744234	16:74744084-74744234	ENSG00000103089,ENSG00000261458
chr16	74813217	74813367	16:74813217-74813367	ENSG00000261458
chr16	74862857	74863027	16:74862857-74863027	ENSG00000261458
chr16	74901477	74901687	16:74901477-74901687	ENSG00000103091
chr16	74937077	74937227	16:74937077-74937227	ENSG00000261458,ENSG00000103091
chr16	74985137	74985307	16:74985137-74985307	ENSG00000140839,ENSG00000261170,ENSG00000261458,ENSG00000103091,ENSG00000186187,ENSG00000247033,ENSG00000166816,ENSG00000261058
chr16	74998597	74998787	16:74998597-74998787	ENSG00000103091,ENSG00000186187,ENSG00000247033
chr16	74998877	74999027	16:74998877-74999027	ENSG00000103091,ENSG00000186187,ENSG00000247033
chr16	75011957	75012127	16:75011957-75012127	ENSG00000186187
chr16	75025877	75026047	16:75025877-75026047	-
chr16	75026357	75026527	16:75026357-75026527	-
chr16	75058917	75059067	16:75058917-75059067	-
chr16	75109057	75109227	16:75109057-75109227	ENSG00000186187,ENSG00000247033,ENSG00000166816,ENSG00000261058
chr16	75110669	75110847	16:75110669-75110847	ENSG00000186187,ENSG00000247033,ENSG00000166816,ENSG00000261058
chr16	75111337	75111487	16:75111337-75111487	ENSG00000103091,ENSG00000186187,ENSG00000247033,ENSG00000166816,ENSG00000261058
chr16	75138737	75138887	16:75138737-75138887	-
chr16	75148357	75148507	16:75148357-75148507	ENSG00000184517
chr16	75148857	75149007	16:75148857-75149007	ENSG00000184517
chr16	75149137	75149287	16:75149137-75149287	ENSG00000184517
chr16	75199457	75199607	16:75199457-75199607	ENSG00000252122,ENSG00000213318,ENSG00000168928,ENSG00000168925,ENSG00000240338
chr16	75233951	75234101	16:75233951-75234101	ENSG00000050820,ENSG00000168928,ENSG00000168925,ENSG00000240338
chr16	75238705	75238873	16:75238705-75238873	ENSG00000050820,ENSG00000168928,ENSG00000168925,ENSG00000240338
chr16	75244917	75245067	16:75244917-75245067	ENSG00000050820,ENSG00000168928,ENSG00000168925,ENSG00000240338
chr16	75245257	75245427	16:75245257-75245427	ENSG00000252101,ENSG00000280152,ENSG00000050820,ENSG00000168928,ENSG00000168925,ENSG00000240338
chr16	75245557	75245767	16:75245557-75245767	ENSG00000252101,ENSG00000280152,ENSG00000050820,ENSG00000168928,ENSG00000168925,ENSG00000240338
chr16	75251637	75251827	16:75251637-75251827	ENSG00000252101,ENSG00000280152,ENSG00000050820
chr16	75251837	75251987	16:75251837-75251987	ENSG00000280152,ENSG00000050820
chr16	75305557	75305727	16:75305557-75305727	ENSG00000153774,ENSG00000252101,ENSG00000050820,ENSG00000168928,ENSG00000168925
chr16	75319977	75320127	16:75319977-75320127	ENSG00000259999,ENSG00000252101,ENSG00000168928,ENSG00000168925
chr16	75320137	75320287	16:75320137-75320287	ENSG00000259999,ENSG00000252101,ENSG00000168928,ENSG00000168925
chr16	75320611	75320868	16:75320611-75320868	ENSG00000259999
chr16	75342417	75342627	16:75342417-75342627	ENSG00000252101,ENSG00000168928
chr16	75351317	75351507	16:75351317-75351507	ENSG00000252101,ENSG00000168925
chr16	75378057	75378227	16:75378057-75378227	ENSG00000199299,ENSG00000261313,ENSG00000284484,ENSG00000252122,ENSG00000261783,ENSG00000153774,ENSG00000252101,ENSG00000168928,ENSG00000168925,ENSG00000240338
chr16	75385617	75385767	16:75385617-75385767	ENSG00000252122,ENSG00000261783,ENSG00000252101,ENSG00000168928,ENSG00000168925,ENSG00000240338
chr16	75402977	75403130	16:75402977-75403130	ENSG00000252122,ENSG00000153774,ENSG00000168928,ENSG00000168925
chr16	75421057	75421207	16:75421057-75421207	ENSG00000252122
chr16	75432617	75432767	16:75432617-75432767	ENSG00000274220,ENSG00000153774
chr16	75433477	75433667	16:75433477-75433667	ENSG00000261424,ENSG00000273971,ENSG00000183196,ENSG00000261476,ENSG00000166822,ENSG00000274220,ENSG00000261717,ENSG00000252122,ENSG00000153774
chr16	75433957	75434107	16:75433957-75434107	ENSG00000261424,ENSG00000261476,ENSG00000166822,ENSG00000274220,ENSG00000261717,ENSG00000252122,ENSG00000153774
chr16	75464717	75464867	16:75464717-75464867	ENSG00000261424,ENSG00000240199,ENSG00000282757,ENSG00000284484,ENSG00000135702,ENSG00000273971,ENSG00000203472,ENSG00000183196,ENSG00000261476,ENSG00000166822,ENSG00000274220,ENSG00000261717,ENSG00000252122,ENSG00000153774,ENSG00000168925
chr16	75471899	75472067	16:75471899-75472067	ENSG00000135702,ENSG00000273971,ENSG00000203472,ENSG00000183196,ENSG00000166822
chr16	75506717	75506867	16:75506717-75506867	ENSG00000135702,ENSG00000262583,ENSG00000273971,ENSG00000183196
chr16	75517337	75517507	16:75517337-75517507	ENSG00000261424,ENSG00000240199,ENSG00000282757,ENSG00000284484,ENSG00000276523,ENSG00000034713,ENSG00000276408,ENSG00000205084,ENSG00000260092,ENSG00000135702,ENSG00000262583,ENSG00000273971,ENSG00000203472,ENSG00000183196,ENSG00000261476,ENSG00000166822,ENSG00000261717
chr16	75550369	75550527	16:75550369-75550527	ENSG00000276408,ENSG00000205084,ENSG00000260092,ENSG00000135702
chr16	75555237	75555407	16:75555237-75555407	ENSG00000276523,ENSG00000034713,ENSG00000276408,ENSG00000205084,ENSG00000260092,ENSG00000135702
chr16	75556257	75556407	16:75556257-75556407	ENSG00000276523,ENSG00000034713,ENSG00000276408,ENSG00000205084,ENSG00000260092,ENSG00000135702,ENSG00000273971,ENSG00000183196
chr16	75566037	75566187	16:75566037-75566187	ENSG00000276523,ENSG00000034713,ENSG00000276408,ENSG00000205084
chr16	75566197	75566354	16:75566197-75566354	ENSG00000276523,ENSG00000034713,ENSG00000276408,ENSG00000205084,ENSG00000135702
chr16	75614517	75614707	16:75614517-75614707	ENSG00000065457,ENSG00000259992
chr16	75623277	75623447	16:75623277-75623447	ENSG00000261424,ENSG00000240199,ENSG00000282757,ENSG00000284484,ENSG00000166848,ENSG00000287194,ENSG00000065427,ENSG00000065457,ENSG00000276523,ENSG00000034713,ENSG00000259992,ENSG00000135702,ENSG00000273971,ENSG00000183196
chr16	75647677	75647887	16:75647677-75647887	ENSG00000261424,ENSG00000240199,ENSG00000282757,ENSG00000284484,ENSG00000166848,ENSG00000287194,ENSG00000065427,ENSG00000065457
chr16	75648577	75648727	16:75648577-75648727	ENSG00000261424,ENSG00000240199,ENSG00000284484,ENSG00000166848,ENSG00000287194,ENSG00000065427
chr16	75733342	75733642	16:75733342-75733642	ENSG00000283755,ENSG00000261424,ENSG00000240199,ENSG00000282757,ENSG00000284484
chr16	75764257	75764427	16:75764257-75764427	ENSG00000261424,ENSG00000240199,ENSG00000282757,ENSG00000284484
chr16	75789277	75789447	16:75789277-75789447	ENSG00000279856,ENSG00000259995,ENSG00000250514,ENSG00000273659,ENSG00000252022,ENSG00000260983,ENSG00000260223,ENSG00000199299,ENSG00000261313,ENSG00000261424,ENSG00000240199,ENSG00000282757,ENSG00000284484
chr16	76070742	76070892	16:76070742-76070892	ENSG00000244485,ENSG00000260983,ENSG00000260223,ENSG00000199299,ENSG00000261313
chr16	76279149	76279299	16:76279149-76279299	ENSG00000252022,ENSG00000252814,ENSG00000287694,ENSG00000152910,ENSG00000286841,ENSG00000244485,ENSG00000260983,ENSG00000260223
chr16	76345174	76345324	16:76345174-76345324	ENSG00000250514,ENSG00000273659,ENSG00000252022,ENSG00000252814,ENSG00000152910,ENSG00000244485,ENSG00000260983,ENSG00000260223
chr16	76345491	76345641	16:76345491-76345641	ENSG00000250514,ENSG00000273659,ENSG00000252022,ENSG00000252814,ENSG00000244485,ENSG00000260983,ENSG00000260223
chr16	76653525	76653675	16:76653525-76653675	ENSG00000259995,ENSG00000250514,ENSG00000273659,ENSG00000252022,ENSG00000260983
chr16	76947058	76947208	16:76947058-76947208	ENSG00000279856,ENSG00000260797,ENSG00000266426,ENSG00000259995,ENSG00000250514,ENSG00000273659,ENSG00000252022
chr16	77171858	77172028	16:77171858-77172028	ENSG00000279856,ENSG00000260797,ENSG00000266426,ENSG00000259995,ENSG00000250514,ENSG00000273659,ENSG00000252022,ENSG00000244485,ENSG00000260983,ENSG00000260223,ENSG00000199299,ENSG00000261313,ENSG00000240199
chr16	77190758	77190928	16:77190758-77190928	ENSG00000205078,ENSG00000103111,ENSG00000279856,ENSG00000260797,ENSG00000266426,ENSG00000259995,ENSG00000273659,ENSG00000252022,ENSG00000260223
chr16	77213898	77214059	16:77213898-77214059	ENSG00000226348,ENSG00000205078,ENSG00000279856
chr16	77224238	77224394	16:77224238-77224394	ENSG00000260922,ENSG00000226348,ENSG00000205078
chr16	77236138	77236308	16:77236138-77236308	ENSG00000260922,ENSG00000226348,ENSG00000261063,ENSG00000279856,ENSG00000259995,ENSG00000273659,ENSG00000244485
chr16	77288319	77288469	16:77288319-77288469	ENSG00000140873,ENSG00000260922
chr16	77298858	77299008	16:77298858-77299008	ENSG00000140873,ENSG00000260922,ENSG00000261063,ENSG00000279856,ENSG00000260797,ENSG00000266426,ENSG00000259995,ENSG00000250514,ENSG00000273659,ENSG00000252022,ENSG00000244485,ENSG00000260983,ENSG00000260223,ENSG00000199299,ENSG00000261313
chr16	77301878	77302028	16:77301878-77302028	-
chr16	77336718	77336908	16:77336718-77336908	ENSG00000140873,ENSG00000261063,ENSG00000279856,ENSG00000260797,ENSG00000259995,ENSG00000250514,ENSG00000273659,ENSG00000252022,ENSG00000244485,ENSG00000260223,ENSG00000199299,ENSG00000261313
chr16	77385658	77385808	16:77385658-77385808	-
chr16	77414910	77415060	16:77414910-77415060	-
chr16	77438006	77438156	16:77438006-77438156	ENSG00000260701,ENSG00000140873
chr16	77459698	77459848	16:77459698-77459848	ENSG00000260701,ENSG00000140873
chr16	77499518	77499688	16:77499518-77499688	ENSG00000266426
chr16	77531878	77532028	16:77531878-77532028	ENSG00000260797,ENSG00000266426
chr16	77540758	77540928	16:77540758-77540928	ENSG00000279856,ENSG00000260797,ENSG00000266426,ENSG00000259995,ENSG00000273659,ENSG00000244485
chr16	77564818	77564968	16:77564818-77564968	ENSG00000261063,ENSG00000279856,ENSG00000260797,ENSG00000259995,ENSG00000252022,ENSG00000199299,ENSG00000261313
chr16	77584341	77584508	16:77584341-77584508	ENSG00000261154,ENSG00000260701,ENSG00000260922,ENSG00000261063,ENSG00000279856,ENSG00000260797,ENSG00000259995,ENSG00000273659,ENSG00000260983
chr16	77585418	77585615	16:77585418-77585615	ENSG00000261154,ENSG00000261063,ENSG00000279856
chr16	77585998	77586168	16:77585998-77586168	ENSG00000261154,ENSG00000260922,ENSG00000261063,ENSG00000279856,ENSG00000260797,ENSG00000266426,ENSG00000259995,ENSG00000273659,ENSG00000252022
chr16	77589458	77589608	16:77589458-77589608	ENSG00000261154,ENSG00000261063,ENSG00000279856
chr16	77660518	77660668	16:77660518-77660668	ENSG00000166509,ENSG00000285538,ENSG00000278862
chr16	77675838	77676008	16:77675838-77676008	ENSG00000166509,ENSG00000278926,ENSG00000285538,ENSG00000261707,ENSG00000259995
chr16	77722378	77722528	16:77722378-77722528	ENSG00000278926,ENSG00000285538,ENSG00000261707,ENSG00000140876
chr16	77732381	77732531	16:77732381-77732531	ENSG00000285538,ENSG00000261707,ENSG00000140876
chr16	77780538	77780688	16:77780538-77780688	ENSG00000278926,ENSG00000171724,ENSG00000285538,ENSG00000261707
chr16	77786270	77786420	16:77786270-77786420	ENSG00000278926,ENSG00000171724,ENSG00000285538,ENSG00000261707
chr16	77788398	77788548	16:77788398-77788548	ENSG00000278926,ENSG00000171724,ENSG00000285538,ENSG00000261707
chr16	77834018	77834208	16:77834018-77834208	ENSG00000278926
chr16	77885698	77885888	16:77885698-77885888	ENSG00000261330,ENSG00000278926,ENSG00000285538
chr16	77971658	77971808	16:77971658-77971808	ENSG00000166509,ENSG00000278926,ENSG00000285538,ENSG00000261707
chr16	78003038	78003228	16:78003038-78003228	ENSG00000261776,ENSG00000166509,ENSG00000261540,ENSG00000285538
chr16	78046065	78046228	16:78046065-78046228	ENSG00000261776,ENSG00000260731,ENSG00000166509,ENSG00000261540
chr16	78099458	78099628	16:78099458-78099628	ENSG00000286894,ENSG00000186153,ENSG00000261776,ENSG00000166509,ENSG00000261540
chr16	78100078	78100228	16:78100078-78100228	ENSG00000186153
chr16	78122966	78123238	16:78122966-78123238	ENSG00000261722,ENSG00000260479,ENSG00000260694,ENSG00000280190,ENSG00000243101,ENSG00000286894,ENSG00000279129,ENSG00000261837,ENSG00000260014,ENSG00000276007
chr16	78123272	78123422	16:78123272-78123422	ENSG00000276007
chr16	78127318	78127468	16:78127318-78127468	ENSG00000276007
chr16	78142478	78142628	16:78142478-78142628	-
chr16	78142898	78143048	16:78142898-78143048	ENSG00000261722,ENSG00000277954,ENSG00000260511,ENSG00000261537,ENSG00000279732,ENSG00000260816,ENSG00000280115,ENSG00000286894,ENSG00000279129,ENSG00000261837,ENSG00000260014,ENSG00000287106,ENSG00000186153
chr16	78147998	78148148	16:78147998-78148148	ENSG00000277954,ENSG00000260511,ENSG00000260479,ENSG00000280274,ENSG00000261537,ENSG00000260816,ENSG00000280190,ENSG00000280115,ENSG00000243101,ENSG00000286894,ENSG00000279129,ENSG00000261837,ENSG00000260014,ENSG00000186153
chr16	78148320	78148470	16:78148320-78148470	ENSG00000186153
chr16	78164038	78164188	16:78164038-78164188	ENSG00000261722,ENSG00000285918,ENSG00000277954,ENSG00000260479,ENSG00000260694,ENSG00000280274,ENSG00000261537,ENSG00000279732,ENSG00000260816,ENSG00000280190,ENSG00000280115,ENSG00000243101,ENSG00000286894,ENSG00000279129,ENSG00000261837,ENSG00000279887,ENSG00000260014,ENSG00000287106,ENSG00000279991
chr16	78184678	78184828	16:78184678-78184828	ENSG00000261472,ENSG00000222244,ENSG00000261722,ENSG00000285918,ENSG00000277954,ENSG00000260511,ENSG00000260479,ENSG00000260694,ENSG00000280274,ENSG00000261537,ENSG00000279732,ENSG00000260816,ENSG00000280190,ENSG00000280115,ENSG00000243101,ENSG00000286894,ENSG00000279129,ENSG00000261837,ENSG00000279887,ENSG00000260014,ENSG00000287106,ENSG00000279991,ENSG00000261776,ENSG00000261540,ENSG00000266426
chr16	78235298	78235448	16:78235298-78235448	ENSG00000260014,ENSG00000287106,ENSG00000260969,ENSG00000276007
chr16	78297158	78297348	16:78297158-78297348	ENSG00000261472,ENSG00000261722,ENSG00000285918,ENSG00000277954,ENSG00000260511,ENSG00000260479,ENSG00000260694,ENSG00000280274,ENSG00000261537,ENSG00000279732,ENSG00000260816,ENSG00000280190,ENSG00000280115,ENSG00000243101,ENSG00000286894,ENSG00000279129,ENSG00000261837,ENSG00000279887,ENSG00000260014,ENSG00000287106
chr16	78443898	78444048	16:78443898-78444048	ENSG00000277954,ENSG00000260511,ENSG00000260816,ENSG00000280115,ENSG00000279129,ENSG00000261837,ENSG00000279887,ENSG00000260014
chr16	78461818	78461968	16:78461818-78461968	ENSG00000260511,ENSG00000260694,ENSG00000280274,ENSG00000260816,ENSG00000280190,ENSG00000280115,ENSG00000243101,ENSG00000286894,ENSG00000279129,ENSG00000261837,ENSG00000279887,ENSG00000260014
chr16	78503609	78503768	16:78503609-78503768	ENSG00000222244,ENSG00000285918,ENSG00000260511,ENSG00000260694,ENSG00000280274,ENSG00000261537,ENSG00000279732,ENSG00000260816,ENSG00000280190,ENSG00000280115,ENSG00000243101,ENSG00000286894,ENSG00000279129,ENSG00000261837,ENSG00000279887,ENSG00000260733
chr16	78505878	78506028	16:78505878-78506028	ENSG00000222244,ENSG00000285918,ENSG00000260479,ENSG00000260694,ENSG00000280274,ENSG00000261537,ENSG00000279732,ENSG00000260816,ENSG00000280190,ENSG00000280115,ENSG00000243101,ENSG00000286894,ENSG00000279129,ENSG00000261837,ENSG00000279887,ENSG00000260733
chr16	78648687	78648837	16:78648687-78648837	ENSG00000243101,ENSG00000286894,ENSG00000279129,ENSG00000261837,ENSG00000279887
chr16	78684391	78684541	16:78684391-78684541	ENSG00000260511,ENSG00000261537,ENSG00000260816,ENSG00000280190,ENSG00000280115,ENSG00000243101,ENSG00000286894,ENSG00000279129,ENSG00000261837,ENSG00000279887
chr16	79372538	79372708	16:79372538-79372708	ENSG00000261472,ENSG00000222244,ENSG00000261722,ENSG00000285918,ENSG00000277954,ENSG00000260694,ENSG00000261537
chr16	79598889	79599039	16:79598889-79599039	ENSG00000277214,ENSG00000178573,ENSG00000261472,ENSG00000222244,ENSG00000261722,ENSG00000285918,ENSG00000277954,ENSG00000260511,ENSG00000260479,ENSG00000260694,ENSG00000280274,ENSG00000261537,ENSG00000279732,ENSG00000280115,ENSG00000286894
chr16	79600738	79600888	16:79600738-79600888	ENSG00000275040,ENSG00000278058,ENSG00000277214,ENSG00000178573,ENSG00000261472,ENSG00000222244,ENSG00000261722,ENSG00000285918,ENSG00000277954,ENSG00000260511,ENSG00000260479,ENSG00000260694,ENSG00000280274,ENSG00000261537,ENSG00000279732,ENSG00000260816,ENSG00000280190,ENSG00000280115,ENSG00000243101,ENSG00000286894,ENSG00000279129,ENSG00000261837,ENSG00000279887
chr16	79602238	79602408	16:79602238-79602408	ENSG00000275040,ENSG00000278058,ENSG00000277214,ENSG00000178573,ENSG00000261472,ENSG00000222244,ENSG00000261722,ENSG00000285918,ENSG00000277954,ENSG00000260511,ENSG00000260479,ENSG00000260694,ENSG00000280274,ENSG00000261537,ENSG00000279732,ENSG00000260816,ENSG00000280190,ENSG00000280115,ENSG00000243101,ENSG00000286894,ENSG00000261837
chr16	79628578	79628748	16:79628578-79628748	ENSG00000279378,ENSG00000275040,ENSG00000261472,ENSG00000222244,ENSG00000261722,ENSG00000285918,ENSG00000277954,ENSG00000260511,ENSG00000260479,ENSG00000260694,ENSG00000280274,ENSG00000261537,ENSG00000279732,ENSG00000260816,ENSG00000280190,ENSG00000280115,ENSG00000243101,ENSG00000286894
chr16	79640860	79641295	16:79640860-79641295	-
chr16	79658358	79658528	16:79658358-79658528	ENSG00000260876,ENSG00000279378,ENSG00000275040,ENSG00000261472,ENSG00000222244,ENSG00000261722,ENSG00000285918,ENSG00000277954,ENSG00000260511,ENSG00000260479,ENSG00000280274,ENSG00000261537,ENSG00000279732,ENSG00000260816
chr16	79658652	79658802	16:79658652-79658802	ENSG00000279378
chr16	79678291	79678441	16:79678291-79678441	ENSG00000260876,ENSG00000279378
chr16	79698418	79698608	16:79698418-79698608	ENSG00000260876,ENSG00000279378,ENSG00000261472,ENSG00000260511,ENSG00000260479,ENSG00000261537,ENSG00000279732,ENSG00000280190,ENSG00000280115,ENSG00000243101
chr16	79715178	79715328	16:79715178-79715328	ENSG00000260876
chr16	79721298	79721448	16:79721298-79721448	ENSG00000260876
chr16	79767978	79768199	16:79767978-79768199	ENSG00000261390,ENSG00000260876
chr16	79770307	79770468	16:79770307-79770468	ENSG00000261390,ENSG00000260876
chr16	79770598	79770748	16:79770598-79770748	ENSG00000261390,ENSG00000260876
chr16	79776618	79776768	16:79776618-79776768	ENSG00000261390,ENSG00000260876
chr16	79805693	79805908	16:79805693-79805908	-
chr16	79827258	79827408	16:79827258-79827408	ENSG00000261082
chr16	79839012	79839162	16:79839012-79839162	ENSG00000261082
chr16	79897698	79897848	16:79897698-79897848	-
chr16	79902498	79902648	16:79902498-79902648	ENSG00000261472,ENSG00000261722,ENSG00000277954,ENSG00000260479,ENSG00000280274,ENSG00000260816,ENSG00000280115
chr16	80006618	80006768	16:80006618-80006768	ENSG00000260237
chr16	80023838	80024168	16:80023838-80024168	ENSG00000260237,ENSG00000260511,ENSG00000280274,ENSG00000279732,ENSG00000280190
chr16	80027218	80027388	16:80027218-80027388	ENSG00000261376,ENSG00000260706,ENSG00000260237,ENSG00000261472,ENSG00000222244,ENSG00000261722,ENSG00000285918,ENSG00000277954,ENSG00000260511,ENSG00000260479,ENSG00000260694,ENSG00000280274,ENSG00000261537,ENSG00000279732,ENSG00000280115,ENSG00000243101
chr16	80063078	80063268	16:80063078-80063268	ENSG00000260706,ENSG00000260237
chr16	80084718	80084868	16:80084718-80084868	ENSG00000261376,ENSG00000260706,ENSG00000260237,ENSG00000285918,ENSG00000279732,ENSG00000260816
chr16	80152542	80152692	16:80152542-80152692	ENSG00000261376
chr16	80197878	80198028	16:80197878-80198028	ENSG00000261376
chr16	80299578	80299728	16:80299578-80299728	-
chr16	80346118	80346268	16:80346118-80346268	-
chr16	80346398	80346548	16:80346398-80346548	-
chr16	80369678	80369828	16:80369678-80369828	ENSG00000285918,ENSG00000260816
chr16	80414339	80414489	16:80414339-80414489	-
chr16	80466478	80466648	16:80466478-80466648	-
chr16	80526518	80526688	16:80526518-80526688	ENSG00000260737,ENSG00000260183,ENSG00000168589,ENSG00000259867
chr16	80540818	80541028	16:80540818-80541028	ENSG00000260737,ENSG00000260183,ENSG00000168589,ENSG00000259867
chr16	80615018	80615188	16:80615018-80615188	ENSG00000260064,ENSG00000260737
chr16	80682800	80682968	16:80682800-80682968	ENSG00000260064,ENSG00000260737
chr16	80718566	80718768	16:80718566-80718768	ENSG00000260594,ENSG00000260737
chr16	80744178	80744328	16:80744178-80744328	ENSG00000260594,ENSG00000166446
chr16	80751250	80751449	16:80751250-80751449	ENSG00000260594
chr16	80804253	80804403	16:80804253-80804403	ENSG00000166446
chr16	80806990	80807140	16:80806990-80807140	ENSG00000260896,ENSG00000166446
chr16	80824898	80825048	16:80824898-80825048	ENSG00000260896,ENSG00000260064,ENSG00000166446,ENSG00000260737,ENSG00000260183
chr16	80900378	80900548	16:80900378-80900548	ENSG00000260896,ENSG00000260737
chr16	80938098	80938268	16:80938098-80938268	ENSG00000278985,ENSG00000260896
chr16	80974966	80975116	16:80974966-80975116	ENSG00000278985
chr16	81004750	81004900	16:81004750-81004900	ENSG00000166451,ENSG00000278985,ENSG00000103121,ENSG00000286221
chr16	81007130	81007280	16:81007130-81007280	ENSG00000261141,ENSG00000166454,ENSG00000261061,ENSG00000260213,ENSG00000166451,ENSG00000278985,ENSG00000103121,ENSG00000286221
chr16	81007470	81007640	16:81007470-81007640	ENSG00000166454,ENSG00000261061,ENSG00000260213,ENSG00000166451,ENSG00000103121,ENSG00000286221
chr16	81035690	81035860	16:81035690-81035860	ENSG00000261141,ENSG00000166454,ENSG00000261061,ENSG00000260213
chr16	81036607	81036757	16:81036607-81036757	ENSG00000261141,ENSG00000166454,ENSG00000261061,ENSG00000260213
chr16	81077150	81077300	16:81077150-81077300	ENSG00000286759,ENSG00000252608,ENSG00000140905,ENSG00000245059,ENSG00000261838,ENSG00000261141,ENSG00000260643,ENSG00000166455,ENSG00000166454,ENSG00000261061,ENSG00000284512,ENSG00000260213
chr16	81077470	81077620	16:81077470-81077620	ENSG00000140905,ENSG00000245059,ENSG00000261838,ENSG00000261141,ENSG00000166455,ENSG00000166454,ENSG00000260213
chr16	81096010	81096160	16:81096010-81096160	ENSG00000252608,ENSG00000140905,ENSG00000260643,ENSG00000284512
chr16	81096430	81096580	16:81096430-81096580	ENSG00000286759,ENSG00000252608,ENSG00000140905,ENSG00000245059,ENSG00000261838,ENSG00000261141,ENSG00000260643,ENSG00000166455,ENSG00000166454,ENSG00000261061,ENSG00000284512,ENSG00000260213
chr16	81137011	81137200	16:81137011-81137200	ENSG00000286759,ENSG00000252608,ENSG00000166473
chr16	81181330	81181520	16:81181330-81181520	ENSG00000280182,ENSG00000286759,ENSG00000252608,ENSG00000166473,ENSG00000261141
chr16	81205170	81205340	16:81205170-81205340	ENSG00000280182,ENSG00000286759
chr16	81238315	81238580	16:81238315-81238580	ENSG00000280182,ENSG00000135697
chr16	81238647	81238797	16:81238647-81238797	ENSG00000280182,ENSG00000135697
chr16	81314810	81314980	16:81314810-81314980	ENSG00000261609,ENSG00000260495,ENSG00000280182,ENSG00000286759
chr16	81319350	81319500	16:81319350-81319500	ENSG00000261609,ENSG00000260495,ENSG00000280182
chr16	81323810	81323960	16:81323810-81323960	ENSG00000261609,ENSG00000260495,ENSG00000280182
chr16	81357829	81357979	16:81357829-81357979	-
chr16	81366470	81366620	16:81366470-81366620	ENSG00000261218,ENSG00000284473,ENSG00000261609,ENSG00000280182
chr16	81401110	81401260	16:81401110-81401260	ENSG00000284473
chr16	81403624	81403800	16:81403624-81403800	ENSG00000284473
chr16	81405930	81406100	16:81405930-81406100	ENSG00000284473
chr16	81444650	81444820	16:81444650-81444820	ENSG00000279476,ENSG00000279021,ENSG00000153815
chr16	81470370	81470520	16:81470370-81470520	ENSG00000279476,ENSG00000260229,ENSG00000279021
chr16	81473208	81473358	16:81473208-81473358	ENSG00000279476,ENSG00000260229,ENSG00000279021
chr16	81486830	81487000	16:81486830-81487000	ENSG00000279476,ENSG00000260229,ENSG00000279021,ENSG00000153815,ENSG00000284473
chr16	81487330	81487480	16:81487330-81487480	ENSG00000279476,ENSG00000260229,ENSG00000279021
chr16	81538290	81538480	16:81538290-81538480	ENSG00000277255,ENSG00000279476
chr16	81539082	81539232	16:81539082-81539232	ENSG00000277255,ENSG00000279476
chr16	81568504	81568654	16:81568504-81568654	-
chr16	81616830	81617000	16:81616830-81617000	ENSG00000279294,ENSG00000279681,ENSG00000275109,ENSG00000153815
chr16	81621030	81621180	16:81621030-81621180	ENSG00000279841,ENSG00000279294,ENSG00000279681,ENSG00000275109
chr16	81623494	81623644	16:81623494-81623644	ENSG00000279294,ENSG00000279681,ENSG00000275109
chr16	81632936	81633086	16:81632936-81633086	ENSG00000279841
chr16	81634430	81634580	16:81634430-81634580	ENSG00000279841
chr16	81634766	81634940	16:81634766-81634940	ENSG00000279841,ENSG00000275109
chr16	81645450	81645620	16:81645450-81645620	ENSG00000279841,ENSG00000153815
chr16	81697363	81697513	16:81697363-81697513	ENSG00000153815
chr16	81703610	81703800	16:81703610-81703800	ENSG00000153815,ENSG00000284473
chr16	81711730	81711880	16:81711730-81711880	ENSG00000261218,ENSG00000275109,ENSG00000279476,ENSG00000279021,ENSG00000153815,ENSG00000284473,ENSG00000280182,ENSG00000261141
chr16	81712070	81712240	16:81712070-81712240	ENSG00000275109,ENSG00000279476,ENSG00000279021,ENSG00000153815,ENSG00000284473,ENSG00000280182
chr16	81723230	81723380	16:81723230-81723380	ENSG00000261218,ENSG00000284473,ENSG00000280182
chr16	81730210	81730360	16:81730210-81730360	ENSG00000197943,ENSG00000261218
chr16	81730490	81730680	16:81730490-81730680	ENSG00000197943,ENSG00000261218,ENSG00000284473
chr16	81738050	81738220	16:81738050-81738220	ENSG00000197943,ENSG00000261218
chr16	81821590	81821740	16:81821590-81821740	-
chr16	81873990	81874140	16:81873990-81874140	-
chr16	81890457	81890620	16:81890457-81890620	ENSG00000197943
chr16	81901650	81901800	16:81901650-81901800	ENSG00000197943
chr16	81937722	81937872	16:81937722-81937872	ENSG00000260682,ENSG00000197943
chr16	81940910	81941060	16:81940910-81941060	ENSG00000276519,ENSG00000260682,ENSG00000197943
chr16	81946310	81946460	16:81946310-81946460	ENSG00000276519,ENSG00000260682,ENSG00000197943
chr16	81997770	81997920	16:81997770-81997920	ENSG00000260161,ENSG00000184860,ENSG00000276519,ENSG00000260682
chr16	82016370	82016540	16:82016370-82016540	ENSG00000251888,ENSG00000260161,ENSG00000086696,ENSG00000184860,ENSG00000276519,ENSG00000260682
chr16	82031530	82031720	16:82031530-82031720	ENSG00000086696
chr16	82137550	82137780	16:82137550-82137780	ENSG00000251888,ENSG00000260161,ENSG00000261235
chr16	82137830	82137980	16:82137830-82137980	ENSG00000251888,ENSG00000260161,ENSG00000261235
chr16	82169870	82170020	16:82169870-82170020	ENSG00000251888,ENSG00000261029,ENSG00000135698,ENSG00000260161
chr16	82170190	82170400	16:82170190-82170400	ENSG00000251888,ENSG00000261029,ENSG00000135698,ENSG00000260161
chr16	82170570	82170720	16:82170570-82170720	ENSG00000251888,ENSG00000261029,ENSG00000135698
chr16	82230130	82230300	16:82230130-82230300	ENSG00000259873,ENSG00000251888,ENSG00000260161,ENSG00000260682
chr16	82233050	82233200	16:82233050-82233200	ENSG00000251888
chr16	82263630	82263780	16:82263630-82263780	ENSG00000261285,ENSG00000259873
chr16	82456710	82456920	16:82456710-82456920	ENSG00000261285,ENSG00000259873
chr16	82585823	82586020	16:82585823-82586020	ENSG00000261285
chr16	82603903	82604053	16:82603903-82604053	ENSG00000140945,ENSG00000261285
chr16	82639846	82639996	16:82639846-82639996	ENSG00000280044,ENSG00000277387,ENSG00000140945,ENSG00000261285
chr16	82654010	82654200	16:82654010-82654200	ENSG00000280044,ENSG00000277387,ENSG00000140945,ENSG00000261285
chr16	82699850	82700040	16:82699850-82700040	ENSG00000280044,ENSG00000277387,ENSG00000140945
chr16	82761370	82761520	16:82761370-82761520	ENSG00000260862,ENSG00000280044,ENSG00000277387
chr16	82761970	82762145	16:82761970-82762145	ENSG00000260862,ENSG00000280044
chr16	82835729	82835879	16:82835729-82835879	ENSG00000263360,ENSG00000286528
chr16	82835890	82836080	16:82835890-82836080	ENSG00000263360,ENSG00000286528
chr16	82880455	82880605	16:82880455-82880605	-
chr16	82888613	82888913	16:82888613-82888913	-
chr16	82937150	82937360	16:82937150-82937360	ENSG00000140945
chr16	82937524	82937674	16:82937524-82937674	-
chr16	82990270	82990420	16:82990270-82990420	ENSG00000260832
chr16	82996210	82996380	16:82996210-82996380	ENSG00000260832,ENSG00000280044
chr16	83023426	83023576	16:83023426-83023576	-
chr16	83068810	83068980	16:83068810-83068980	-
chr16	83113515	83113665	16:83113515-83113665	-
chr16	83137480	83137630	16:83137480-83137630	-
chr16	83143890	83144060	16:83143890-83144060	-
chr16	83187510	83187700	16:83187510-83187700	-
chr16	83211890	83212080	16:83211890-83212080	ENSG00000280044,ENSG00000261285,ENSG00000259873
chr16	83212330	83212480	16:83212330-83212480	-
chr16	83233290	83233480	16:83233290-83233480	-
chr16	83245176	83245340	16:83245176-83245340	-
chr16	83305190	83305380	16:83305190-83305380	-
chr16	83308550	83308700	16:83308550-83308700	-
chr16	83336790	83336940	16:83336790-83336940	ENSG00000259873
chr16	83344170	83344320	16:83344170-83344320	ENSG00000259873
chr16	83356290	83356440	16:83356290-83356440	-
chr16	83390890	83391060	16:83390890-83391060	ENSG00000261410
chr16	83403177	83403340	16:83403177-83403340	ENSG00000261410
chr16	83420330	83420500	16:83420330-83420500	-
chr16	83446890	83447040	16:83446890-83447040	-
chr16	83512789	83512939	16:83512789-83512939	ENSG00000263785
chr16	83513190	83513340	16:83513190-83513340	ENSG00000263785
chr16	83513432	83513582	16:83513432-83513582	ENSG00000263785
chr16	83561970	83562120	16:83561970-83562120	-
chr16	83586531	83586681	16:83586531-83586681	-
chr16	83619771	83619921	16:83619771-83619921	-
chr16	83653910	83654060	16:83653910-83654060	ENSG00000140945
chr16	83715310	83715512	16:83715310-83715512	ENSG00000259914,ENSG00000260788,ENSG00000288554,ENSG00000261103
chr16	83780095	83780254	16:83780095-83780254	ENSG00000260788
chr16	83802310	83802460	16:83802310-83802460	ENSG00000230989,ENSG00000260228,ENSG00000260788
chr16	83807870	83808020	16:83807870-83808020	ENSG00000230989,ENSG00000260228,ENSG00000260788
chr16	83813971	83814121	16:83813971-83814121	ENSG00000230989,ENSG00000260228
chr16	83814290	83814500	16:83814290-83814500	ENSG00000230989,ENSG00000260228,ENSG00000260788
chr16	83826210	83826360	16:83826210-83826360	ENSG00000103150
chr16	83836069	83836220	16:83836069-83836220	-
chr16	83878970	83879131	16:83878970-83879131	ENSG00000103150
chr16	83898993	83899143	16:83898993-83899143	ENSG00000103150
chr16	83926764	83926914	16:83926764-83926914	ENSG00000140961,ENSG00000260932,ENSG00000103150
chr16	83953090	83953240	16:83953090-83953240	ENSG00000285792,ENSG00000199350,ENSG00000140961,ENSG00000260932
chr16	83953590	83953740	16:83953590-83953740	ENSG00000140961,ENSG00000260932
chr16	83955570	83955720	16:83955570-83955720	ENSG00000285792,ENSG00000199350,ENSG00000166558,ENSG00000140961
chr16	83956870	83957020	16:83956870-83957020	ENSG00000285792,ENSG00000199350,ENSG00000166558,ENSG00000103154,ENSG00000140961
chr16	83992759	83992909	16:83992759-83992909	ENSG00000285792,ENSG00000199350,ENSG00000166558,ENSG00000103154
chr16	83995556	83995706	16:83995556-83995706	ENSG00000285792,ENSG00000199350,ENSG00000166558,ENSG00000103154
chr16	83995870	83996040	16:83995870-83996040	ENSG00000285792,ENSG00000199350,ENSG00000166558,ENSG00000103154
chr16	84025042	84025192	16:84025042-84025192	ENSG00000285792,ENSG00000199350,ENSG00000166558
chr16	84062830	84063000	16:84062830-84063000	ENSG00000140943,ENSG00000285792,ENSG00000199350,ENSG00000166558
chr16	84065650	84065800	16:84065650-84065800	ENSG00000274677,ENSG00000140943,ENSG00000285792,ENSG00000199350,ENSG00000166558
chr16	84084870	84085040	16:84084870-84085040	ENSG00000274677,ENSG00000140943
chr16	84116850	84117020	16:84116850-84117020	ENSG00000103168,ENSG00000154099,ENSG00000103160,ENSG00000260410,ENSG00000260018,ENSG00000274677,ENSG00000140943,ENSG00000285792,ENSG00000199350
chr16	84117517	84117667	16:84117517-84117667	ENSG00000103160,ENSG00000260410,ENSG00000260018,ENSG00000140943
chr16	84145170	84145320	16:84145170-84145320	ENSG00000154099,ENSG00000103160
chr16	84177169	84177319	16:84177169-84177319	ENSG00000103168,ENSG00000154099,ENSG00000274677
chr16	84187049	84187199	16:84187049-84187199	ENSG00000250685,ENSG00000140955,ENSG00000103168,ENSG00000154099,ENSG00000103160,ENSG00000274677
chr16	84198569	84198739	16:84198569-84198739	ENSG00000250685,ENSG00000140955
chr16	84228349	84228499	16:84228349-84228499	ENSG00000261286,ENSG00000064270,ENSG00000260504,ENSG00000201361,ENSG00000260858,ENSG00000168418,ENSG00000250685,ENSG00000285792,ENSG00000199350
chr16	84228629	84228779	16:84228629-84228779	ENSG00000261286,ENSG00000064270,ENSG00000260504,ENSG00000168418
chr16	84228955	84229105	16:84228955-84229105	ENSG00000168418
chr16	84266479	84266629	16:84266479-84266629	ENSG00000260504,ENSG00000201361,ENSG00000260858
chr16	84277349	84277499	16:84277349-84277499	ENSG00000261286,ENSG00000064270,ENSG00000260504,ENSG00000260530,ENSG00000201361,ENSG00000260858
chr16	84286749	84286899	16:84286749-84286899	ENSG00000261286,ENSG00000064270,ENSG00000260504,ENSG00000260530,ENSG00000103175
chr16	84292058	84292208	16:84292058-84292208	ENSG00000260504,ENSG00000260530,ENSG00000103175
chr16	84481911	84482061	16:84481911-84482061	ENSG00000140950,ENSG00000261286,ENSG00000064270,ENSG00000260504
chr16	84484729	84484899	16:84484729-84484899	ENSG00000140950,ENSG00000261286,ENSG00000064270,ENSG00000260504
chr16	84504689	84504859	16:84504689-84504859	ENSG00000135686,ENSG00000261243,ENSG00000140950,ENSG00000261286,ENSG00000064270,ENSG00000260504
chr16	84511449	84511599	16:84511449-84511599	ENSG00000135686,ENSG00000103187,ENSG00000140950,ENSG00000261286,ENSG00000064270
chr16	84532449	84532769	16:84532449-84532769	-
chr16	84542122	84542272	16:84542122-84542272	-
chr16	84599749	84599899	16:84599749-84599899	ENSG00000135686,ENSG00000261471,ENSG00000103187,ENSG00000064270,ENSG00000260504
chr16	84603249	84603399	16:84603249-84603399	ENSG00000135686,ENSG00000261471,ENSG00000103187
chr16	84618149	84618299	16:84618149-84618299	ENSG00000135686,ENSG00000103187
chr16	84618809	84619059	16:84618809-84619059	ENSG00000135686,ENSG00000103187
chr16	84622246	84622399	16:84622246-84622399	ENSG00000135686,ENSG00000103187
chr16	84633702	84633852	16:84633702-84633852	ENSG00000135686
chr16	84672429	84672579	16:84672429-84672579	ENSG00000135686
chr16	84677589	84677739	16:84677589-84677739	ENSG00000135686
chr16	84677869	84678019	16:84677869-84678019	ENSG00000103194,ENSG00000135686
chr16	84689249	84689399	16:84689249-84689399	ENSG00000103194,ENSG00000135686
chr16	84699877	84700059	16:84699877-84700059	ENSG00000103194
chr16	84720189	84720339	16:84720189-84720339	ENSG00000103194,ENSG00000135686
chr16	84726140	84726299	16:84726140-84726299	ENSG00000103194,ENSG00000135686
chr16	84730530	84730699	16:84730530-84730699	ENSG00000103194,ENSG00000135686
chr16	84738353	84738719	16:84738353-84738719	ENSG00000103194,ENSG00000135686
chr16	84749949	84750099	16:84749949-84750099	ENSG00000103194
chr16	84752109	84752259	16:84752109-84752259	ENSG00000103194
chr16	84754469	84754639	16:84754469-84754639	ENSG00000103194,ENSG00000260340
chr16	84786242	84786392	16:84786242-84786392	-
chr16	84795569	84795719	16:84795569-84795719	ENSG00000103196
chr16	84806317	84806467	16:84806317-84806467	ENSG00000103196
chr16	84806629	84806799	16:84806629-84806799	ENSG00000103196
chr16	84819820	84819972	16:84819820-84819972	ENSG00000103196
chr16	84832569	84832719	16:84832569-84832719	ENSG00000103196,ENSG00000260859
chr16	84836309	84836499	16:84836309-84836499	ENSG00000285848,ENSG00000103196,ENSG00000260859,ENSG00000279622,ENSG00000260340
chr16	84851329	84851519	16:84851329-84851519	ENSG00000285848,ENSG00000103196
chr16	84881789	84881939	16:84881789-84881939	ENSG00000285848,ENSG00000103196,ENSG00000279622
chr16	84883383	84883533	16:84883383-84883533	-
chr16	84922781	84923081	16:84922781-84923081	ENSG00000279622,ENSG00000260340
chr16	84940887	84941039	16:84940887-84941039	ENSG00000279622,ENSG00000260340
chr16	84952289	84952479	16:84952289-84952479	ENSG00000279622,ENSG00000260340
chr16	84970645	84970799	16:84970645-84970799	ENSG00000260340,ENSG00000153786
chr16	84994849	84994999	16:84994849-84994999	ENSG00000153786
chr16	85011489	85011639	16:85011489-85011639	ENSG00000153786,ENSG00000135709
chr16	85027589	85027759	16:85027589-85027759	ENSG00000153786,ENSG00000135709
chr16	85050609	85050779	16:85050609-85050779	ENSG00000135709
chr16	85055362	85055662	16:85055362-85055662	ENSG00000135709
chr16	85085009	85085175	16:85085009-85085175	ENSG00000135709
chr16	85086832	85086982	16:85086832-85086982	ENSG00000135709
chr16	85115076	85115226	16:85115076-85115226	ENSG00000153789
chr16	85124049	85124239	16:85124049-85124239	ENSG00000153789,ENSG00000278214
chr16	85126929	85127099	16:85126929-85127099	ENSG00000153789,ENSG00000278214,ENSG00000275088
chr16	85137469	85137639	16:85137469-85137639	ENSG00000153789,ENSG00000278214,ENSG00000275088
chr16	85151809	85151999	16:85151809-85151999	ENSG00000278214,ENSG00000275088
chr16	85202823	85202979	16:85202823-85202979	-
chr16	85204309	85204459	16:85204309-85204459	-
chr16	85220389	85220539	16:85220389-85220539	ENSG00000287787
chr16	85238369	85238519	16:85238369-85238519	ENSG00000266307,ENSG00000153789,ENSG00000287787,ENSG00000179219
chr16	85270509	85270659	16:85270509-85270659	ENSG00000270313,ENSG00000179219
chr16	85275689	85275989	16:85275689-85275989	ENSG00000270313,ENSG00000179219
chr16	85321889	85322119	16:85321889-85322119	ENSG00000266307,ENSG00000179219
chr16	85328389	85328579	16:85328389-85328579	ENSG00000266307
chr16	85330869	85331039	16:85330869-85331039	ENSG00000266307,ENSG00000270313,ENSG00000179219
chr16	85351069	85351239	16:85351069-85351239	ENSG00000270184,ENSG00000252311,ENSG00000287125,ENSG00000275393,ENSG00000287946,ENSG00000266307,ENSG00000131149,ENSG00000179219
chr16	85354749	85354899	16:85354749-85354899	ENSG00000287946,ENSG00000131149
chr16	85363949	85364099	16:85363949-85364099	ENSG00000270184,ENSG00000252311,ENSG00000269898,ENSG00000283416,ENSG00000287946,ENSG00000266307,ENSG00000131149
chr16	85364469	85364659	16:85364469-85364659	ENSG00000266307,ENSG00000131149
chr16	85395609	85395799	16:85395609-85395799	ENSG00000266307
chr16	85437319	85437469	16:85437319-85437469	-
chr16	85461867	85462017	16:85461867-85462017	-
chr16	85480829	85481034	16:85480829-85481034	ENSG00000278716
chr16	85514769	85514919	16:85514769-85514919	ENSG00000270184,ENSG00000252311,ENSG00000287125,ENSG00000275393,ENSG00000260417,ENSG00000270124,ENSG00000278716
chr16	85515029	85515199	16:85515029-85515199	ENSG00000270184,ENSG00000252311,ENSG00000287125,ENSG00000275393,ENSG00000260417,ENSG00000278716
chr16	85523429	85523579	16:85523429-85523579	-
chr16	85523729	85523886	16:85523729-85523886	-
chr16	85524969	85525119	16:85524969-85525119	-
chr16	85569609	85569759	16:85569609-85569759	ENSG00000260417,ENSG00000270124,ENSG00000131149
chr16	85569889	85570059	16:85569889-85570059	ENSG00000260417,ENSG00000270124,ENSG00000131149
chr16	85574029	85574179	16:85574029-85574179	ENSG00000260417,ENSG00000270124
chr16	85586401	85586551	16:85586401-85586551	ENSG00000260417,ENSG00000270124
chr16	85610609	85610819	16:85610609-85610819	ENSG00000131149
chr16	85616009	85616179	16:85616009-85616179	ENSG00000131149
chr16	85659869	85660019	16:85659869-85660019	ENSG00000263968,ENSG00000131149
chr16	85675689	85675839	16:85675689-85675839	ENSG00000287125,ENSG00000275393,ENSG00000131153,ENSG00000263968,ENSG00000131149
chr16	85688989	85689139	16:85688989-85689139	ENSG00000270184,ENSG00000252311,ENSG00000269898,ENSG00000283416,ENSG00000287125,ENSG00000275393,ENSG00000131153,ENSG00000263968
chr16	85717989	85718139	16:85717989-85718139	ENSG00000270184,ENSG00000252311,ENSG00000269898,ENSG00000283416,ENSG00000287125,ENSG00000275393,ENSG00000154102,ENSG00000263968
chr16	85733864	85734014	16:85733864-85734014	ENSG00000270184,ENSG00000252311,ENSG00000269898,ENSG00000283416,ENSG00000287125,ENSG00000275393
chr16	85757409	85757559	16:85757409-85757559	ENSG00000270184,ENSG00000252311,ENSG00000269898,ENSG00000283416,ENSG00000154102
chr16	85757602	85757752	16:85757602-85757752	ENSG00000270184,ENSG00000252311,ENSG00000269898,ENSG00000283416,ENSG00000154102
chr16	85799529	85799699	16:85799529-85799699	ENSG00000270159,ENSG00000270184,ENSG00000252311,ENSG00000131148,ENSG00000131143
chr16	85800149	85800334	16:85800149-85800334	ENSG00000270184,ENSG00000252311,ENSG00000131148,ENSG00000131143
chr16	85819269	85819439	16:85819269-85819439	ENSG00000270184,ENSG00000252311,ENSG00000131143,ENSG00000270698,ENSG00000214259,ENSG00000140968,ENSG00000268804,ENSG00000285040,ENSG00000269667,ENSG00000285012
chr16	85821549	85821699	16:85821549-85821699	ENSG00000270698,ENSG00000214259,ENSG00000140968,ENSG00000268804,ENSG00000285040,ENSG00000269667,ENSG00000285012
chr16	85853545	85853695	16:85853545-85853695	ENSG00000286510,ENSG00000279907,ENSG00000140968
chr16	85879049	85879239	16:85879049-85879239	ENSG00000286510,ENSG00000279907,ENSG00000140968,ENSG00000285163,ENSG00000268804,ENSG00000285040,ENSG00000269667,ENSG00000285012
chr16	85923802	85923952	16:85923802-85923952	ENSG00000140968,ENSG00000274134,ENSG00000285163,ENSG00000268804,ENSG00000269667
chr16	86016489	86016659	16:86016489-86016659	ENSG00000270698,ENSG00000214259,ENSG00000140968,ENSG00000285163,ENSG00000268804,ENSG00000285040,ENSG00000269667,ENSG00000285012,ENSG00000279604
chr16	86044329	86044479	16:86044329-86044479	ENSG00000279604
chr16	86072929	86073079	16:86072929-86073079	ENSG00000261177,ENSG00000268078,ENSG00000268505,ENSG00000269186,ENSG00000199949,ENSG00000268473,ENSG00000268388,ENSG00000270020
chr16	86179925	86180075	16:86179925-86180075	ENSG00000268078,ENSG00000268505,ENSG00000269186
chr16	86298369	86298539	16:86298369-86298539	ENSG00000268078,ENSG00000268505,ENSG00000269186,ENSG00000268754,ENSG00000199949,ENSG00000268532,ENSG00000268473
chr16	86341203	86341353	16:86341203-86341353	ENSG00000168367,ENSG00000269826
chr16	86354775	86354925	16:86354775-86354925	ENSG00000168367,ENSG00000269826
chr16	86363109	86363299	16:86363109-86363299	ENSG00000268078,ENSG00000168367,ENSG00000269826,ENSG00000268473
chr16	86387589	86387759	16:86387589-86387759	ENSG00000268473
chr16	86509339	86509639	16:86509339-86509639	ENSG00000268388,ENSG00000103241
chr16	86517829	86517979	16:86517829-86517979	ENSG00000268388,ENSG00000103241,ENSG00000270020,ENSG00000243697
chr16	86520169	86520359	16:86520169-86520359	ENSG00000268388,ENSG00000103241,ENSG00000270020,ENSG00000243697
chr16	86555169	86555319	16:86555169-86555319	ENSG00000103248,ENSG00000280278
chr16	86563869	86564039	16:86563869-86564039	ENSG00000280419,ENSG00000176692,ENSG00000103248,ENSG00000280278,ENSG00000260944
chr16	86566689	86566859	16:86566689-86566859	ENSG00000280419,ENSG00000243705,ENSG00000260387,ENSG00000279142,ENSG00000176678,ENSG00000176692,ENSG00000103248,ENSG00000280278,ENSG00000260944
chr16	86567228	86567378	16:86567228-86567378	ENSG00000176692,ENSG00000260944
chr16	86575809	86575979	16:86575809-86575979	ENSG00000260387,ENSG00000279142,ENSG00000176678,ENSG00000176692,ENSG00000260944
chr16	86576209	86576359	16:86576209-86576359	ENSG00000260387,ENSG00000279142,ENSG00000176678,ENSG00000176692,ENSG00000260944
chr16	86577443	86577593	16:86577443-86577593	ENSG00000279142,ENSG00000176678,ENSG00000176692,ENSG00000260944
chr16	86578189	86578361	16:86578189-86578361	ENSG00000279142,ENSG00000176678,ENSG00000176692,ENSG00000260944
chr16	86585929	86586079	16:86585929-86586079	ENSG00000260026,ENSG00000260387,ENSG00000279142,ENSG00000176678,ENSG00000268473
chr16	86611649	86611839	16:86611649-86611839	ENSG00000260387,ENSG00000279142
chr16	86651949	86652119	16:86651949-86652119	ENSG00000260026,ENSG00000261161,ENSG00000260387
chr16	86672249	86672399	16:86672249-86672399	ENSG00000260026,ENSG00000261175,ENSG00000274478,ENSG00000260387
chr16	86697849	86698016	16:86697849-86698016	ENSG00000260026,ENSG00000261175,ENSG00000274478
chr16	86733049	86733219	16:86733049-86733219	ENSG00000260026,ENSG00000261175
chr16	86741089	86741279	16:86741089-86741279	ENSG00000287010,ENSG00000260026,ENSG00000261175,ENSG00000260387
chr16	86741489	86741639	16:86741489-86741639	ENSG00000260026,ENSG00000261175,ENSG00000260387
chr16	86751209	86751379	16:86751209-86751379	ENSG00000287010,ENSG00000260026,ENSG00000261175
chr16	86761209	86761359	16:86761209-86761359	ENSG00000287010,ENSG00000260026
chr16	86809569	86809779	16:86809569-86809779	ENSG00000287161
chr16	86824006	86824156	16:86824006-86824156	-
chr16	86824289	86824439	16:86824289-86824439	ENSG00000260795,ENSG00000287161
chr16	86854369	86854539	16:86854369-86854539	ENSG00000287161
chr16	86862696	86862879	16:86862696-86862879	ENSG00000260795,ENSG00000287161
chr16	86883009	86883159	16:86883009-86883159	ENSG00000260795,ENSG00000287161
chr16	86924669	86924819	16:86924669-86924819	ENSG00000260795,ENSG00000287161
chr16	86942629	86942799	16:86942629-86942799	ENSG00000260795,ENSG00000287161
chr16	86951909	86952079	16:86951909-86952079	ENSG00000260795,ENSG00000287161,ENSG00000268473
chr16	86975529	86975699	16:86975529-86975699	ENSG00000260795,ENSG00000287161
chr16	86994689	86994839	16:86994689-86994839	ENSG00000260795,ENSG00000287161
chr16	87002890	87003055	16:87002890-87003055	-
chr16	87017469	87017639	16:87017469-87017639	-
chr16	87060149	87060321	16:87060149-87060321	ENSG00000261363,ENSG00000232190
chr16	87062789	87062939	16:87062789-87062939	ENSG00000261363,ENSG00000232190
chr16	87077334	87077484	16:87077334-87077484	ENSG00000261363
chr16	87102049	87102219	16:87102049-87102219	-
chr16	87127089	87127239	16:87127089-87127239	ENSG00000285527
chr16	87127389	87127559	16:87127389-87127559	ENSG00000243705,ENSG00000285527
chr16	87129849	87129999	16:87129849-87129999	ENSG00000285527
chr16	87132729	87132899	16:87132729-87132899	ENSG00000280419,ENSG00000243705,ENSG00000285527,ENSG00000268078,ENSG00000268473
chr16	87140889	87141059	16:87140889-87141059	-
chr16	87143649	87143799	16:87143649-87143799	-
chr16	87143934	87144139	16:87143934-87144139	-
chr16	87145549	87145719	16:87145549-87145719	-
chr16	87149168	87149318	16:87149168-87149318	-
chr16	87186555	87186705	16:87186555-87186705	ENSG00000261651
chr16	87192549	87192699	16:87192549-87192699	ENSG00000243705,ENSG00000261651,ENSG00000261095
chr16	87201229	87201379	16:87201229-87201379	ENSG00000280419,ENSG00000243705,ENSG00000261697,ENSG00000261651,ENSG00000261095,ENSG00000268505,ENSG00000269186,ENSG00000199949,ENSG00000268473
chr16	87203229	87203399	16:87203229-87203399	ENSG00000280419,ENSG00000243705,ENSG00000261651,ENSG00000261095
chr16	87227349	87227559	16:87227349-87227559	ENSG00000243705,ENSG00000261651,ENSG00000261095
chr16	87229788	87229938	16:87229788-87229938	ENSG00000243705,ENSG00000261651,ENSG00000261095
chr16	87278709	87278879	16:87278709-87278879	ENSG00000280419,ENSG00000243705,ENSG00000261697
chr16	87288895	87289045	16:87288895-87289045	ENSG00000280419,ENSG00000261697
chr16	87316929	87317119	16:87316929-87317119	ENSG00000270082,ENSG00000270006,ENSG00000131152,ENSG00000280419,ENSG00000260456
chr16	87317369	87317519	16:87317369-87317519	ENSG00000261592,ENSG00000270082,ENSG00000270006,ENSG00000131152,ENSG00000280419,ENSG00000261697,ENSG00000260456
chr16	87345215	87345420	16:87345215-87345420	ENSG00000270082,ENSG00000131152
chr16	87362029	87362179	16:87362029-87362179	ENSG00000269901,ENSG00000103264,ENSG00000270082,ENSG00000131152
chr16	87381506	87381656	16:87381506-87381656	ENSG00000261592,ENSG00000140941,ENSG00000103264,ENSG00000270082,ENSG00000131152
chr16	87383778	87384099	16:87383778-87384099	ENSG00000261592,ENSG00000140941,ENSG00000269901,ENSG00000103264,ENSG00000270082,ENSG00000131152
chr16	87384176	87384326	16:87384176-87384326	ENSG00000261592,ENSG00000140941,ENSG00000103264,ENSG00000270082,ENSG00000131152
chr16	87388389	87388539	16:87388389-87388539	ENSG00000261592,ENSG00000140941,ENSG00000103264,ENSG00000270082,ENSG00000131152
chr16	87392129	87392299	16:87392129-87392299	ENSG00000261592,ENSG00000140941,ENSG00000103264,ENSG00000270082,ENSG00000131152
chr16	87416857	87417007	16:87416857-87417007	ENSG00000140948,ENSG00000261592
chr16	87432089	87432239	16:87432089-87432239	ENSG00000140948,ENSG00000261592
chr16	87435849	87436039	16:87435849-87436039	ENSG00000140948,ENSG00000261592
chr16	87436329	87436479	16:87436329-87436479	ENSG00000140948
chr16	87457809	87457979	16:87457809-87457979	ENSG00000276337,ENSG00000276393,ENSG00000261592
chr16	87464789	87464959	16:87464789-87464959	ENSG00000288568,ENSG00000276337,ENSG00000276393,ENSG00000140948,ENSG00000261592
chr16	87465431	87465581	16:87465431-87465581	ENSG00000276337,ENSG00000276393
chr16	87493089	87493239	16:87493089-87493239	ENSG00000288568,ENSG00000276337,ENSG00000276393,ENSG00000140948,ENSG00000261592
chr16	87499189	87499399	16:87499189-87499399	ENSG00000288568,ENSG00000140948
chr16	87538222	87538372	16:87538222-87538372	-
chr16	87538769	87538919	16:87538769-87538919	ENSG00000260750,ENSG00000261592
chr16	87541609	87541759	16:87541609-87541759	ENSG00000260750,ENSG00000261592
chr16	87581969	87582119	16:87581969-87582119	ENSG00000226180,ENSG00000154118,ENSG00000269935,ENSG00000260750,ENSG00000261592
chr16	87582289	87582459	16:87582289-87582459	ENSG00000154118,ENSG00000269935,ENSG00000260750
chr16	87583609	87583819	16:87583609-87583819	ENSG00000260750
chr16	87608516	87608679	16:87608516-87608679	ENSG00000154118,ENSG00000269935,ENSG00000260750
chr16	87635549	87635699	16:87635549-87635699	-
chr16	87636489	87636648	16:87636489-87636648	-
chr16	87661649	87661799	16:87661649-87661799	ENSG00000226180,ENSG00000154118
chr16	87682089	87682241	16:87682089-87682241	ENSG00000226180,ENSG00000277504
chr16	87705929	87706079	16:87705929-87706079	ENSG00000104731,ENSG00000226180
chr16	87706089	87706239	16:87706089-87706239	ENSG00000104731,ENSG00000226180
chr16	87723329	87723479	16:87723329-87723479	ENSG00000104731,ENSG00000226180
chr16	87740709	87740859	16:87740709-87740859	ENSG00000260671,ENSG00000104731
chr16	87740909	87741059	16:87740909-87741059	ENSG00000260671,ENSG00000104731
chr16	87741209	87741399	16:87741209-87741399	ENSG00000260671,ENSG00000104731
chr16	87765909	87766059	16:87765909-87766059	ENSG00000104731
chr16	87777649	87777839	16:87777649-87777839	ENSG00000270385,ENSG00000278598,ENSG00000260498,ENSG00000104731
chr16	87777949	87778119	16:87777949-87778119	ENSG00000270385,ENSG00000278598,ENSG00000260498,ENSG00000104731
chr16	87779169	87779339	16:87779169-87779339	ENSG00000270385,ENSG00000174990,ENSG00000278598,ENSG00000260177,ENSG00000260498,ENSG00000104731
chr16	87806852	87807046	16:87806852-87807046	ENSG00000278598,ENSG00000260177
chr16	87844429	87844579	16:87844429-87844579	ENSG00000260466,ENSG00000278598,ENSG00000103257
chr16	87853686	87853839	16:87853686-87853839	ENSG00000270385,ENSG00000260466,ENSG00000278598,ENSG00000103257,ENSG00000260177
chr16	87856269	87856419	16:87856269-87856419	ENSG00000270385,ENSG00000278598,ENSG00000103257
chr16	87860658	87860826	16:87860658-87860826	ENSG00000270385,ENSG00000278598,ENSG00000103257
chr16	87868308	87868458	16:87868308-87868458	ENSG00000270385,ENSG00000278598,ENSG00000103257,ENSG00000260177,ENSG00000260498
chr16	87871669	87871839	16:87871669-87871839	ENSG00000270385,ENSG00000174990,ENSG00000260466,ENSG00000278598,ENSG00000103257,ENSG00000260177,ENSG00000260498,ENSG00000104731
chr16	87909449	87909599	16:87909449-87909599	ENSG00000270385,ENSG00000174990
chr16	87922429	87922579	16:87922429-87922579	ENSG00000174990
chr16	87922609	87922759	16:87922609-87922759	ENSG00000174990
chr16	87945549	87945712	16:87945549-87945712	ENSG00000172530,ENSG00000260443,ENSG00000174990,ENSG00000261172
chr16	87950989	87951139	16:87950989-87951139	ENSG00000172530,ENSG00000260443,ENSG00000174990
chr16	87951369	87951539	16:87951369-87951539	ENSG00000172530,ENSG00000260443,ENSG00000174990
chr16	87956369	87956519	16:87956369-87956519	ENSG00000172530
chr16	87956949	87957105	16:87956949-87957105	ENSG00000172530
chr16	87963469	87963619	16:87963469-87963619	ENSG00000172530
chr16	87986633	87986783	16:87986633-87986783	-
chr16	88007116	88007266	16:88007116-88007266	-
chr16	88014309	88014459	16:88014309-88014459	ENSG00000205037,ENSG00000260166,ENSG00000261193,ENSG00000172530
chr16	88014804	88014954	16:88014804-88014954	-
chr16	88024669	88024819	16:88024669-88024819	ENSG00000260166,ENSG00000261193
chr16	88025043	88025359	16:88025043-88025359	-
chr16	88062649	88062799	16:88062649-88062799	ENSG00000205037,ENSG00000260166,ENSG00000261193
chr16	88063401	88063551	16:88063401-88063551	ENSG00000260166,ENSG00000261193
chr16	88063569	88063859	16:88063569-88063859	ENSG00000260166,ENSG00000261193
chr16	88065009	88065159	16:88065009-88065159	ENSG00000205037,ENSG00000260166,ENSG00000261193
chr16	88118909	88119099	16:88118909-88119099	ENSG00000205037,ENSG00000260166,ENSG00000261193
chr16	88186115	88186265	16:88186115-88186265	ENSG00000261816,ENSG00000260420,ENSG00000261327,ENSG00000260162
chr16	88186329	88186519	16:88186329-88186519	ENSG00000261816,ENSG00000260420,ENSG00000261327,ENSG00000260162
chr16	88186669	88186839	16:88186669-88186839	ENSG00000261816,ENSG00000260420,ENSG00000261327,ENSG00000260162,ENSG00000205037,ENSG00000260166,ENSG00000261193
chr16	88187344	88187494	16:88187344-88187494	ENSG00000261816,ENSG00000260420,ENSG00000261327,ENSG00000260162
chr16	88187569	88187759	16:88187569-88187759	ENSG00000261816,ENSG00000260420,ENSG00000261327,ENSG00000260162
chr16	88194155	88194339	16:88194155-88194339	ENSG00000261816,ENSG00000260420,ENSG00000261327,ENSG00000277349
chr16	88194422	88194572	16:88194422-88194572	ENSG00000261816,ENSG00000260420,ENSG00000261327,ENSG00000277349
chr16	88194749	88194899	16:88194749-88194899	ENSG00000261816,ENSG00000260420,ENSG00000261327,ENSG00000260162,ENSG00000277349
chr16	88195006	88195156	16:88195006-88195156	ENSG00000261816,ENSG00000260420
chr16	88238829	88238980	16:88238829-88238980	ENSG00000124391,ENSG00000261273,ENSG00000205037,ENSG00000260166,ENSG00000261193
chr16	88240197	88240359	16:88240197-88240359	-
chr16	88242629	88242779	16:88242629-88242779	ENSG00000261273,ENSG00000260166,ENSG00000261193
chr16	88242891	88243139	16:88242891-88243139	-
chr16	88245389	88245539	16:88245389-88245539	ENSG00000261273,ENSG00000260162,ENSG00000205037,ENSG00000260166,ENSG00000261193
chr16	88245849	88246039	16:88245849-88246039	-
chr16	88262906	88263056	16:88262906-88263056	-
chr16	88265129	88265279	16:88265129-88265279	-
chr16	88304569	88304719	16:88304569-88304719	-
chr16	88307049	88307219	16:88307049-88307219	ENSG00000205037,ENSG00000260166,ENSG00000261193
chr16	88311209	88311419	16:88311209-88311419	ENSG00000261172,ENSG00000277349
chr16	88327729	88327879	16:88327729-88327879	-
chr16	88332229	88332379	16:88332229-88332379	ENSG00000205037,ENSG00000260166,ENSG00000261193,ENSG00000260923
chr16	88333576	88333726	16:88333576-88333726	ENSG00000260923
chr16	88383854	88384004	16:88383854-88384004	ENSG00000225614
chr16	88388473	88388623	16:88388473-88388623	ENSG00000225614
chr16	88423547	88423697	16:88423547-88423697	ENSG00000225614,ENSG00000205037,ENSG00000260166,ENSG00000261193
chr16	88432604	88432777	16:88432604-88432777	ENSG00000225614
chr16	88443082	88443232	16:88443082-88443232	ENSG00000261744
chr16	88452687	88452857	16:88452687-88452857	ENSG00000261744,ENSG00000263456,ENSG00000179588
chr16	88453007	88453177	16:88453007-88453177	ENSG00000261744,ENSG00000263456,ENSG00000179588
chr16	88465107	88465257	16:88465107-88465257	ENSG00000263456
chr16	88527543	88527709	16:88527543-88527709	ENSG00000261744
chr16	88559107	88559257	16:88559107-88559257	ENSG00000261744
chr16	88562040	88562190	16:88562040-88562190	-
chr16	88570227	88570377	16:88570227-88570377	ENSG00000185669,ENSG00000051523,ENSG00000124391,ENSG00000158545
chr16	88599296	88599446	16:88599296-88599446	ENSG00000124391,ENSG00000158545
chr16	88663147	88663297	16:88663147-88663297	ENSG00000259813,ENSG00000158717,ENSG00000185669,ENSG00000260630,ENSG00000167508,ENSG00000051523,ENSG00000124391,ENSG00000158545,ENSG00000284585,ENSG00000260121
chr16	88701027	88701197	16:88701027-88701197	ENSG00000174177,ENSG00000259813,ENSG00000158717,ENSG00000185669,ENSG00000051523,ENSG00000124391,ENSG00000278341,ENSG00000284585,ENSG00000260121
chr16	88706387	88706537	16:88706387-88706537	ENSG00000174177,ENSG00000259813,ENSG00000158717,ENSG00000185669,ENSG00000124391,ENSG00000278341,ENSG00000103335,ENSG00000284585,ENSG00000260121
chr16	88728087	88728237	16:88728087-88728237	ENSG00000174177,ENSG00000278341,ENSG00000103335,ENSG00000284585,ENSG00000260121,ENSG00000224888
chr16	88743895	88744045	16:88743895-88744045	ENSG00000284585,ENSG00000260121,ENSG00000224888,ENSG00000260617,ENSG00000182376
chr16	88771047	88771197	16:88771047-88771197	ENSG00000284585,ENSG00000260121,ENSG00000224888,ENSG00000260617,ENSG00000182376
chr16	88773007	88773157	16:88773007-88773157	ENSG00000284585,ENSG00000260121,ENSG00000224888,ENSG00000260617,ENSG00000182376
chr16	88774084	88774234	16:88774084-88774234	ENSG00000260617,ENSG00000182376
chr16	88776824	88776977	16:88776824-88776977	ENSG00000103335,ENSG00000284585,ENSG00000260121,ENSG00000224888,ENSG00000260617,ENSG00000182376,ENSG00000167513
chr16	88811387	88811537	16:88811387-88811537	ENSG00000167513,ENSG00000198931
chr16	88811927	88812097	16:88811927-88812097	ENSG00000167513,ENSG00000198931,ENSG00000141012,ENSG00000167515,ENSG00000205022
chr16	88832427	88832577	16:88832427-88832577	ENSG00000141012,ENSG00000205022
chr16	88857007	88857157	16:88857007-88857157	ENSG00000141012,ENSG00000167515,ENSG00000205022,ENSG00000129993,ENSG00000259881
chr16	88857827	88857997	16:88857827-88857997	ENSG00000141012,ENSG00000167515,ENSG00000205022
chr16	88887128	88887317	16:88887128-88887317	ENSG00000205022,ENSG00000129993,ENSG00000259881
chr16	88914787	88914937	16:88914787-88914937	ENSG00000205022,ENSG00000129993,ENSG00000259881,ENSG00000261226,ENSG00000205018,ENSG00000259989
chr16	88920967	88921137	16:88920967-88921137	ENSG00000129993,ENSG00000259881,ENSG00000261226,ENSG00000205018,ENSG00000259989
chr16	88922547	88922697	16:88922547-88922697	ENSG00000129993,ENSG00000261226,ENSG00000205018,ENSG00000259989
chr16	88925327	88925477	16:88925327-88925477	ENSG00000205022,ENSG00000129993,ENSG00000259881,ENSG00000261226,ENSG00000205018,ENSG00000259989,ENSG00000256982
chr16	88927807	88927957	16:88927807-88927957	ENSG00000129993,ENSG00000261226,ENSG00000205018,ENSG00000259989
chr16	89037528	89037828	16:89037528-89037828	ENSG00000259989,ENSG00000256982
chr16	89072310	89072460	16:89072310-89072460	ENSG00000259989,ENSG00000256982
chr16	89094287	89094437	16:89094287-89094437	ENSG00000256982,ENSG00000176715
chr16	89115381	89115531	16:89115381-89115531	ENSG00000256982,ENSG00000176715,ENSG00000261546
chr16	89155247	89155397	16:89155247-89155397	ENSG00000256982,ENSG00000176715,ENSG00000180422,ENSG00000205015
chr16	89167487	89167668	16:89167487-89167668	ENSG00000129993,ENSG00000259989,ENSG00000180422,ENSG00000205015,ENSG00000129910
chr16	89171587	89171737	16:89171587-89171737	ENSG00000180422,ENSG00000205015,ENSG00000129910,ENSG00000259803
chr16	89192811	89192977	16:89192811-89192977	ENSG00000129910,ENSG00000259803
chr16	89216549	89216737	16:89216549-89216737	ENSG00000259803,ENSG00000259877,ENSG00000170100,ENSG00000260659
chr16	89217586	89217737	16:89217586-89217737	ENSG00000259803,ENSG00000259877,ENSG00000170100,ENSG00000260659
chr16	89240827	89241057	16:89240827-89241057	ENSG00000260659,ENSG00000268218
chr16	89241407	89241577	16:89241407-89241577	ENSG00000260659,ENSG00000268218
chr16	89247487	89247657	16:89247487-89247657	ENSG00000260659,ENSG00000268218
chr16	89289567	89289757	16:89289567-89289757	ENSG00000268218,ENSG00000260279
chr16	89301718	89301877	16:89301718-89301877	ENSG00000167522,ENSG00000268218,ENSG00000260279
chr16	89322467	89322617	16:89322467-89322617	ENSG00000167522,ENSG00000268218,ENSG00000261253
chr16	89322947	89323097	16:89322947-89323097	ENSG00000167522,ENSG00000268218,ENSG00000261253
chr16	89324487	89324637	16:89324487-89324637	ENSG00000167522,ENSG00000268218,ENSG00000261253
chr16	89332909	89333059	16:89332909-89333059	-
chr16	89333767	89333937	16:89333767-89333937	ENSG00000167522,ENSG00000261253,ENSG00000270832,ENSG00000197912
chr16	89363686	89363837	16:89363686-89363837	ENSG00000252887,ENSG00000270832
chr16	89370091	89370241	16:89370091-89370241	ENSG00000222359
chr16	89372389	89372539	16:89372389-89372539	ENSG00000222359
chr16	89373249	89373399	16:89373249-89373399	ENSG00000222359
chr16	89373487	89373637	16:89373487-89373637	ENSG00000167522,ENSG00000268218,ENSG00000287351,ENSG00000252887,ENSG00000270832,ENSG00000222359
chr16	89374487	89374657	16:89374487-89374657	ENSG00000252887,ENSG00000270832,ENSG00000222359
chr16	89395015	89395165	16:89395015-89395165	-
chr16	89395227	89395377	16:89395227-89395377	ENSG00000268218,ENSG00000288715,ENSG00000261692,ENSG00000287351,ENSG00000252887,ENSG00000270832
chr16	89402156	89402317	16:89402156-89402317	ENSG00000287351,ENSG00000252887,ENSG00000270832
chr16	89410867	89411037	16:89410867-89411037	ENSG00000167522,ENSG00000288715,ENSG00000261692,ENSG00000287351,ENSG00000252887,ENSG00000270832,ENSG00000197912,ENSG00000260923
chr16	89412827	89412997	16:89412827-89412997	ENSG00000167522,ENSG00000288715,ENSG00000261692,ENSG00000287351,ENSG00000252887,ENSG00000270832,ENSG00000260923
chr16	89427267	89427417	16:89427267-89427417	ENSG00000288715,ENSG00000261692,ENSG00000287351,ENSG00000252887,ENSG00000270832
chr16	89471274	89471424	16:89471274-89471424	ENSG00000252887,ENSG00000270832
chr16	89489187	89489337	16:89489187-89489337	ENSG00000167522,ENSG00000252887,ENSG00000270832,ENSG00000197912,ENSG00000261118
chr16	89490707	89490857	16:89490707-89490857	ENSG00000167522,ENSG00000252887,ENSG00000270832,ENSG00000197912,ENSG00000261118
chr16	89505547	89505717	16:89505547-89505717	ENSG00000197912,ENSG00000261118
chr16	89508267	89508437	16:89508267-89508437	ENSG00000197912,ENSG00000261118
chr16	89508521	89508671	16:89508521-89508671	ENSG00000197912,ENSG00000261118
chr16	89538554	89538754	16:89538554-89538754	ENSG00000197912
chr16	89557538	89557697	16:89557538-89557697	ENSG00000197912,ENSG00000167526,ENSG00000200084
chr16	89560250	89560493	16:89560250-89560493	ENSG00000167526,ENSG00000200084
chr16	89560527	89560677	16:89560527-89560677	ENSG00000167526,ENSG00000200084
chr16	89563088	89563238	16:89563088-89563238	ENSG00000167526,ENSG00000200084
chr16	89574728	89574878	16:89574728-89574878	ENSG00000178773
chr16	89581367	89581537	16:89581367-89581537	ENSG00000178773,ENSG00000015413,ENSG00000275734
chr16	89582247	89582397	16:89582247-89582397	ENSG00000178773,ENSG00000275734
chr16	89602347	89602517	16:89602347-89602517	ENSG00000178773,ENSG00000015413,ENSG00000275734
chr16	89609349	89609499	16:89609349-89609499	ENSG00000015413,ENSG00000275734
chr16	89633268	89633418	16:89633268-89633418	ENSG00000015413
chr16	89633447	89633597	16:89633447-89633597	ENSG00000015413
chr16	89641267	89641417	16:89641267-89641417	ENSG00000015413,ENSG00000131165,ENSG00000167523,ENSG00000275734
chr16	89657687	89657837	16:89657687-89657837	ENSG00000131165,ENSG00000167523,ENSG00000275734
chr16	89657907	89658057	16:89657907-89658057	ENSG00000131165,ENSG00000167523,ENSG00000275734
chr16	89686607	89686757	16:89686607-89686757	ENSG00000167523,ENSG00000275734,ENSG00000185324,ENSG00000260259,ENSG00000158792,ENSG00000075399,ENSG00000261373,ENSG00000158805,ENSG00000260923
chr16	89700207	89700357	16:89700207-89700357	ENSG00000275734,ENSG00000185324,ENSG00000260259,ENSG00000158792,ENSG00000075399,ENSG00000261373,ENSG00000158805,ENSG00000187741
chr16	89801895	89802045	16:89801895-89802045	ENSG00000187741
chr16	89805620	89805770	16:89805620-89805770	ENSG00000187741
chr16	89816687	89816837	16:89816687-89816837	ENSG00000075399,ENSG00000261373,ENSG00000158805,ENSG00000187741,ENSG00000204991
chr16	89828547	89828697	16:89828547-89828697	ENSG00000187741,ENSG00000204991
chr16	89837827	89837997	16:89837827-89837997	ENSG00000204991
chr16	89864047	89864277	16:89864047-89864277	ENSG00000158805,ENSG00000204991,ENSG00000277349
chr16	89873547	89873717	16:89873547-89873717	ENSG00000158805,ENSG00000141002
chr16	89873787	89873957	16:89873787-89873957	ENSG00000158805,ENSG00000204991,ENSG00000141002
chr16	89874167	89874357	16:89874167-89874357	ENSG00000075399,ENSG00000261373,ENSG00000158805,ENSG00000204991,ENSG00000141002
chr16	89910374	89910545	16:89910374-89910545	ENSG00000141002,ENSG00000267048,ENSG00000258839,ENSG00000198211,ENSG00000260923
chr16	89917827	89917986	16:89917827-89917986	ENSG00000267048,ENSG00000258839,ENSG00000198211,ENSG00000259006,ENSG00000258947
chr16	89921807	89921957	16:89921807-89921957	ENSG00000267048,ENSG00000258839,ENSG00000198211,ENSG00000259006,ENSG00000258947,ENSG00000140995
chr16	89922467	89922617	16:89922467-89922617	ENSG00000267048,ENSG00000258839,ENSG00000198211,ENSG00000259006,ENSG00000258947,ENSG00000140995
chr16	89922777	89922927	16:89922777-89922927	ENSG00000258839,ENSG00000198211,ENSG00000259006,ENSG00000258947
chr16	89922981	89923131	16:89922981-89923131	ENSG00000258839,ENSG00000198211,ENSG00000259006,ENSG00000258947
chr16	89923167	89923317	16:89923167-89923317	ENSG00000267048,ENSG00000258839,ENSG00000198211,ENSG00000259006,ENSG00000258947
chr16	89926200	89926357	16:89926200-89926357	ENSG00000259006,ENSG00000258947,ENSG00000140995
chr16	89926453	89926603	16:89926453-89926603	ENSG00000259006,ENSG00000258947,ENSG00000140995
chr16	89948647	89948797	16:89948647-89948797	ENSG00000140995
chr16	89972487	89972657	16:89972487-89972657	ENSG00000140995,ENSG00000177946,ENSG00000223959,ENSG00000003249,ENSG00000222019
chr16	89972727	89972877	16:89972727-89972877	ENSG00000140995,ENSG00000177946,ENSG00000223959
chr16	89973035	89973185	16:89973035-89973185	ENSG00000177946,ENSG00000223959
chr16	89994727	89994877	16:89994727-89994877	ENSG00000223959,ENSG00000003249
chr16	89995327	89995477	16:89995327-89995477	ENSG00000223959,ENSG00000003249
chr16	89995855	89996005	16:89995855-89996005	ENSG00000223959,ENSG00000003249,ENSG00000222019
chr16	90020107	90020257	16:90020107-90020257	ENSG00000003249,ENSG00000141013,ENSG00000221819,ENSG00000222019,ENSG00000222359,ENSG00000260923
chr16	90022527	90022677	16:90022527-90022677	ENSG00000003249,ENSG00000141013,ENSG00000221819,ENSG00000222019,ENSG00000222359,ENSG00000260923
chr16	90077367	90077537	16:90077367-90077537	ENSG00000222019,ENSG00000126856,ENSG00000261812,ENSG00000260528,ENSG00000260507,ENSG00000261172,ENSG00000260923
chr16	90077807	90078017	16:90077807-90078017	ENSG00000222019,ENSG00000126856,ENSG00000261812,ENSG00000260528,ENSG00000260507,ENSG00000261172,ENSG00000260923
chr16	90082067	90082217	16:90082067-90082217	ENSG00000222019,ENSG00000126856,ENSG00000261812,ENSG00000260528,ENSG00000260507,ENSG00000261172,ENSG00000260923
chr16	90082547	90082697	16:90082547-90082697	ENSG00000222019,ENSG00000126856,ENSG00000261812,ENSG00000260528,ENSG00000260507,ENSG00000261172
chr17	199175	199475	17:199175-199475	ENSG00000280136,ENSG00000272636,ENSG00000273172,ENSG00000262920,ENSG00000262061
chr17	219104	219254	17:219104-219254	ENSG00000272636,ENSG00000181031,ENSG00000262920,ENSG00000262061
chr17	229148	229394	17:229148-229394	ENSG00000272636,ENSG00000181031,ENSG00000262920,ENSG00000262061
chr17	353224	353374	17:353224-353374	ENSG00000272636,ENSG00000181031,ENSG00000262920,ENSG00000262061,ENSG00000262294,ENSG00000262558
chr17	382744	382974	17:382744-382974	ENSG00000268320,ENSG00000272636,ENSG00000181031,ENSG00000262920,ENSG00000262061,ENSG00000262294,ENSG00000262558
chr17	410104	410254	17:410104-410254	ENSG00000280279,ENSG00000277613,ENSG00000268320,ENSG00000272636,ENSG00000181031,ENSG00000262920,ENSG00000262061,ENSG00000241525,ENSG00000187624,ENSG00000183688,ENSG00000263015,ENSG00000141252,ENSG00000263300,ENSG00000262905,ENSG00000244097,ENSG00000167695,ENSG00000179409,ENSG00000231784,ENSG00000262228
chr17	410584	410734	17:410584-410734	ENSG00000241525,ENSG00000187624,ENSG00000183688,ENSG00000263015
chr17	412344	412514	17:412344-412514	ENSG00000268320,ENSG00000241525,ENSG00000187624,ENSG00000183688,ENSG00000263015,ENSG00000263300
chr17	560035	560207	17:560035-560207	ENSG00000183688,ENSG00000263015,ENSG00000141252,ENSG00000263300,ENSG00000262905,ENSG00000244097
chr17	574195	574345	17:574195-574345	ENSG00000183688,ENSG00000263015,ENSG00000141252,ENSG00000263300,ENSG00000262905,ENSG00000262708,ENSG00000244097
chr17	602575	602785	17:602575-602785	ENSG00000268320,ENSG00000262920,ENSG00000183688,ENSG00000263015,ENSG00000141252,ENSG00000263300,ENSG00000262905,ENSG00000262708,ENSG00000244097
chr17	622475	622645	17:622475-622645	ENSG00000183688,ENSG00000263015,ENSG00000141252,ENSG00000263300,ENSG00000262905,ENSG00000262708,ENSG00000244097
chr17	633435	633585	17:633435-633585	ENSG00000262708,ENSG00000244097
chr17	633735	633925	17:633735-633925	ENSG00000262920,ENSG00000183688,ENSG00000263015,ENSG00000141252,ENSG00000263300,ENSG00000262905,ENSG00000262708,ENSG00000244097
chr17	694315	694525	17:694315-694525	ENSG00000268320,ENSG00000272636,ENSG00000262920,ENSG00000183688,ENSG00000263015,ENSG00000141252,ENSG00000263300,ENSG00000262905,ENSG00000244097,ENSG00000167695
chr17	714815	714968	17:714815-714968	ENSG00000141252,ENSG00000167695
chr17	752215	752365	17:752215-752365	ENSG00000167695,ENSG00000179409,ENSG00000231784,ENSG00000262228
chr17	782235	782405	17:782235-782405	ENSG00000268320,ENSG00000167695,ENSG00000179409,ENSG00000231784,ENSG00000167699,ENSG00000262228,ENSG00000171861,ENSG00000262434
chr17	794955	795125	17:794955-795125	ENSG00000167699,ENSG00000262228,ENSG00000171861,ENSG00000262434,ENSG00000277491,ENSG00000167693,ENSG00000262003
chr17	798851	799001	17:798851-799001	ENSG00000262434,ENSG00000277491,ENSG00000167693
chr17	801815	801985	17:801815-801985	ENSG00000262228,ENSG00000262434,ENSG00000277491,ENSG00000167693
chr17	835435	835605	17:835435-835605	ENSG00000280279,ENSG00000277613,ENSG00000272636,ENSG00000262920,ENSG00000167695,ENSG00000262228,ENSG00000167693,ENSG00000262003,ENSG00000264429
chr17	850954	851124	17:850954-851124	ENSG00000280136,ENSG00000167693,ENSG00000262003
chr17	881935	882085	17:881935-882085	ENSG00000280136,ENSG00000167693,ENSG00000262133,ENSG00000262003
chr17	883335	883520	17:883335-883520	ENSG00000280136,ENSG00000167693,ENSG00000262133,ENSG00000262003
chr17	933526	933676	17:933526-933676	ENSG00000167693,ENSG00000262003
chr17	951935	952105	17:951935-952105	ENSG00000262228,ENSG00000167693,ENSG00000262003,ENSG00000263017
chr17	954795	954965	17:954795-954965	ENSG00000280279,ENSG00000277613,ENSG00000262228,ENSG00000167693,ENSG00000262003,ENSG00000263017
chr17	981095	981274	17:981095-981274	ENSG00000268320,ENSG00000167695,ENSG00000167699,ENSG00000262228,ENSG00000171861,ENSG00000262434,ENSG00000277491,ENSG00000167693,ENSG00000262003
chr17	996735	996925	17:996735-996925	ENSG00000280279,ENSG00000277613,ENSG00000268320,ENSG00000272636,ENSG00000262920,ENSG00000183688,ENSG00000263015,ENSG00000167695,ENSG00000179409,ENSG00000231784,ENSG00000167699,ENSG00000262228,ENSG00000171861,ENSG00000262434,ENSG00000277491,ENSG00000167693,ENSG00000262003,ENSG00000177370,ENSG00000159842,ENSG00000264429
chr17	996975	997125	17:996975-997125	ENSG00000280279,ENSG00000277613,ENSG00000268320,ENSG00000262920,ENSG00000183688,ENSG00000263015,ENSG00000167695,ENSG00000179409,ENSG00000231784,ENSG00000167699,ENSG00000262228,ENSG00000171861,ENSG00000262434,ENSG00000262003,ENSG00000177370,ENSG00000159842,ENSG00000264429
chr17	1001795	1001945	17:1001795-1001945	ENSG00000262228,ENSG00000177370,ENSG00000159842,ENSG00000264429
chr17	1002895	1003045	17:1002895-1003045	ENSG00000262228,ENSG00000177370,ENSG00000159842,ENSG00000264429
chr17	1056152	1056302	17:1056152-1056302	ENSG00000159842,ENSG00000264429
chr17	1061075	1061225	17:1061075-1061225	ENSG00000280279,ENSG00000277613,ENSG00000159842,ENSG00000264429,ENSG00000278794
chr17	1111375	1111545	17:1111375-1111545	ENSG00000159842,ENSG00000278794,ENSG00000275997
chr17	1115255	1115425	17:1115255-1115425	ENSG00000280279,ENSG00000280136,ENSG00000277613,ENSG00000159842,ENSG00000264429,ENSG00000278794,ENSG00000275997,ENSG00000235361,ENSG00000205899
chr17	1123052	1123203	17:1123052-1123203	ENSG00000159842,ENSG00000278794,ENSG00000275997,ENSG00000235361
chr17	1138693	1138993	17:1138693-1138993	ENSG00000275997
chr17	1139046	1139198	17:1139046-1139198	ENSG00000275997
chr17	1147808	1147958	17:1147808-1147958	ENSG00000159842,ENSG00000275997
chr17	1187241	1187411	17:1187241-1187411	ENSG00000159842,ENSG00000275997,ENSG00000235361
chr17	1259241	1259411	17:1259241-1259411	ENSG00000262213,ENSG00000205899,ENSG00000184811
chr17	1332641	1332811	17:1332641-1332811	ENSG00000205899,ENSG00000184811,ENSG00000280408
chr17	1347858	1348008	17:1347858-1348008	ENSG00000205899,ENSG00000280408
chr17	1365541	1365691	17:1365541-1365691	ENSG00000108953,ENSG00000280408
chr17	1398981	1399131	17:1398981-1399131	ENSG00000108953
chr17	1399941	1400091	17:1399941-1400091	ENSG00000108953
chr17	1400181	1400351	17:1400181-1400351	ENSG00000108953,ENSG00000262777
chr17	1413421	1413611	17:1413421-1413611	ENSG00000108953,ENSG00000262777
chr17	1422981	1423131	17:1422981-1423131	ENSG00000108953,ENSG00000262777
chr17	1455361	1455511	17:1455361-1455511	ENSG00000280136,ENSG00000167193,ENSG00000197879
chr17	1455934	1456084	17:1455934-1456084	ENSG00000280136,ENSG00000167193,ENSG00000197879
chr17	1456261	1456411	17:1456261-1456411	ENSG00000280136,ENSG00000205899,ENSG00000167193,ENSG00000197879,ENSG00000132376,ENSG00000236618
chr17	1486961	1487111	17:1486961-1487111	ENSG00000197879
chr17	1488101	1488271	17:1488101-1488271	ENSG00000197879
chr17	1505101	1505251	17:1505101-1505251	ENSG00000197879,ENSG00000132376
chr17	1515721	1515891	17:1515721-1515891	ENSG00000205899,ENSG00000184811,ENSG00000197879,ENSG00000132376,ENSG00000236618
chr17	1516701	1516851	17:1516701-1516851	ENSG00000205899,ENSG00000184811,ENSG00000280408,ENSG00000197879,ENSG00000132376,ENSG00000236618
chr17	1562801	1562951	17:1562801-1562951	ENSG00000174238
chr17	1574541	1574711	17:1574541-1574711	ENSG00000174238,ENSG00000167703,ENSG00000243704
chr17	1577301	1577471	17:1577301-1577471	ENSG00000167703,ENSG00000243704
chr17	1587121	1587271	17:1587121-1587271	ENSG00000167703,ENSG00000243704
chr17	1589131	1589281	17:1589131-1589281	ENSG00000167703,ENSG00000243704
chr17	1590041	1590214	17:1590041-1590214	ENSG00000167703,ENSG00000243704
chr17	1628361	1628531	17:1628361-1628531	ENSG00000167703,ENSG00000243704
chr17	1628821	1629011	17:1628821-1629011	ENSG00000167703,ENSG00000243704,ENSG00000074660
chr17	1648921	1649071	17:1648921-1649071	ENSG00000074660,ENSG00000167705,ENSG00000174231
chr17	1649501	1649671	17:1649501-1649671	ENSG00000074660,ENSG00000167705,ENSG00000174231
chr17	1669501	1669671	17:1669501-1669671	ENSG00000174231,ENSG00000277597,ENSG00000108958
chr17	1684401	1684551	17:1684401-1684551	ENSG00000174231,ENSG00000277597
chr17	1684861	1685031	17:1684861-1685031	ENSG00000174231,ENSG00000277597,ENSG00000185561,ENSG00000283824,ENSG00000108958
chr17	1714701	1714871	17:1714701-1714871	ENSG00000174231,ENSG00000277597,ENSG00000185561,ENSG00000186594,ENSG00000283824,ENSG00000167716,ENSG00000108958
chr17	1715122	1715422	17:1715122-1715422	ENSG00000185561,ENSG00000186594,ENSG00000283824,ENSG00000167716
chr17	1716421	1716591	17:1716421-1716591	ENSG00000185561,ENSG00000186594,ENSG00000283824,ENSG00000167716,ENSG00000167711,ENSG00000186532,ENSG00000132383,ENSG00000108958
chr17	1717161	1717311	17:1717161-1717311	ENSG00000185561,ENSG00000186594,ENSG00000283824,ENSG00000167716,ENSG00000186532,ENSG00000108958
chr17	1717461	1717631	17:1717461-1717631	ENSG00000185561,ENSG00000186594,ENSG00000283824,ENSG00000167716,ENSG00000108958
chr17	1723144	1723294	17:1723144-1723294	ENSG00000186594,ENSG00000167716
chr17	1724597	1724747	17:1724597-1724747	ENSG00000186594,ENSG00000167716
chr17	1730380	1730530	17:1730380-1730530	ENSG00000167716,ENSG00000262791,ENSG00000167711
chr17	1736731	1736881	17:1736731-1736881	ENSG00000167716,ENSG00000262791,ENSG00000167711
chr17	1762601	1762751	17:1762601-1762751	ENSG00000167711,ENSG00000132386
chr17	1763201	1763351	17:1763201-1763351	ENSG00000262791,ENSG00000167711,ENSG00000132386
chr17	1764421	1764571	17:1764421-1764571	ENSG00000167711,ENSG00000132386
chr17	1770081	1770231	17:1770081-1770231	ENSG00000167711,ENSG00000132386,ENSG00000186532
chr17	1779597	1779747	17:1779597-1779747	ENSG00000167711,ENSG00000132386,ENSG00000186532
chr17	1779861	1780031	17:1779861-1780031	ENSG00000262791,ENSG00000167711,ENSG00000132386,ENSG00000186532,ENSG00000108958
chr17	1787661	1787820	17:1787661-1787820	ENSG00000186532,ENSG00000108958
chr17	1829841	1830011	17:1829841-1830011	ENSG00000186532,ENSG00000132383,ENSG00000108958
chr17	1865561	1865731	17:1865561-1865731	ENSG00000132383,ENSG00000108958
chr17	1882921	1883221	17:1882921-1883221	ENSG00000132383,ENSG00000108958
chr17	1908861	1909011	17:1908861-1909011	ENSG00000185924
chr17	1960304	1960454	17:1960304-1960454	-
chr17	1999981	2000131	17:1999981-2000131	ENSG00000262445,ENSG00000262869
chr17	2011921	2012071	17:2011921-2012071	ENSG00000185924,ENSG00000262445,ENSG00000228133,ENSG00000262869
chr17	2012121	2012271	17:2012121-2012271	ENSG00000185924,ENSG00000262445,ENSG00000228133,ENSG00000262869
chr17	2020881	2021031	17:2020881-2021031	ENSG00000185924,ENSG00000228133,ENSG00000262869
chr17	2030021	2030171	17:2030021-2030171	ENSG00000185924,ENSG00000108963,ENSG00000287553,ENSG00000262664,ENSG00000262533,ENSG00000263050
chr17	2030701	2030851	17:2030701-2030851	ENSG00000185924,ENSG00000108963,ENSG00000287553,ENSG00000262664,ENSG00000262533,ENSG00000263050
chr17	2041901	2042071	17:2041901-2042071	ENSG00000185924,ENSG00000108963,ENSG00000287553,ENSG00000262664,ENSG00000262533,ENSG00000263050,ENSG00000267200,ENSG00000267195,ENSG00000177374
chr17	2085141	2085291	17:2085141-2085291	ENSG00000267200,ENSG00000267195,ENSG00000177374,ENSG00000070366,ENSG00000280333,ENSG00000262810,ENSG00000279040,ENSG00000225084,ENSG00000280242
chr17	2091222	2091375	17:2091222-2091375	ENSG00000267200,ENSG00000267195,ENSG00000177374,ENSG00000070366,ENSG00000280333,ENSG00000262810,ENSG00000279040,ENSG00000225084,ENSG00000280242
chr17	2111821	2111971	17:2111821-2111971	ENSG00000280333,ENSG00000279040,ENSG00000279562,ENSG00000279340,ENSG00000262402,ENSG00000280242
chr17	2122721	2122911	17:2122721-2122911	ENSG00000177374,ENSG00000280333,ENSG00000279040,ENSG00000279562,ENSG00000279340,ENSG00000262402,ENSG00000225084,ENSG00000280242
chr17	2137441	2137608	17:2137441-2137608	ENSG00000279340,ENSG00000262402
chr17	2172261	2172411	17:2172261-2172411	ENSG00000267200,ENSG00000267195,ENSG00000177374,ENSG00000070366,ENSG00000280333,ENSG00000279040,ENSG00000225084
chr17	2172641	2172791	17:2172641-2172791	ENSG00000070366
chr17	2174201	2174351	17:2174201-2174351	ENSG00000070366
chr17	2174881	2175071	17:2174881-2175071	ENSG00000267200,ENSG00000267195,ENSG00000177374,ENSG00000070366,ENSG00000280333,ENSG00000279040,ENSG00000279340,ENSG00000262402,ENSG00000265777,ENSG00000236838,ENSG00000236457,ENSG00000225084,ENSG00000278941,ENSG00000280242
chr17	2177501	2177651	17:2177501-2177651	ENSG00000177374,ENSG00000070366,ENSG00000280333,ENSG00000265777,ENSG00000225084
chr17	2178821	2178971	17:2178821-2178971	ENSG00000070366,ENSG00000225084
chr17	2179761	2179911	17:2179761-2179911	ENSG00000267200,ENSG00000267195,ENSG00000177374,ENSG00000070366,ENSG00000280333,ENSG00000279040,ENSG00000279340,ENSG00000265777,ENSG00000236838,ENSG00000236457,ENSG00000225084,ENSG00000278941,ENSG00000280242
chr17	2181433	2181583	17:2181433-2181583	-
chr17	2181621	2181790	17:2181621-2181790	ENSG00000265777,ENSG00000225084
chr17	2192701	2192851	17:2192701-2192851	ENSG00000265777,ENSG00000236838,ENSG00000236457,ENSG00000225084,ENSG00000280242
chr17	2214236	2214386	17:2214236-2214386	ENSG00000070366,ENSG00000265777,ENSG00000236838,ENSG00000236457,ENSG00000225084
chr17	2214401	2214551	17:2214401-2214551	ENSG00000070366,ENSG00000265777,ENSG00000236838,ENSG00000236457,ENSG00000225084,ENSG00000280242
chr17	2241934	2242084	17:2241934-2242084	ENSG00000267200,ENSG00000267195,ENSG00000177374,ENSG00000070366,ENSG00000280333,ENSG00000225084,ENSG00000278941,ENSG00000280242
chr17	2244801	2244971	17:2244801-2244971	ENSG00000267200,ENSG00000267195,ENSG00000177374,ENSG00000070366,ENSG00000280333,ENSG00000225084,ENSG00000278941,ENSG00000280242
chr17	2282381	2282551	17:2282381-2282551	ENSG00000267200,ENSG00000267195,ENSG00000177374,ENSG00000280242,ENSG00000275084
chr17	2303261	2303411	17:2303261-2303411	ENSG00000167720,ENSG00000262333,ENSG00000275084
chr17	2303521	2303711	17:2303521-2303711	ENSG00000167720,ENSG00000262333,ENSG00000275084
chr17	2303801	2303971	17:2303801-2303971	ENSG00000167720,ENSG00000262333,ENSG00000275084
chr17	2336441	2336631	17:2336441-2336631	ENSG00000167721,ENSG00000275084,ENSG00000212163,ENSG00000141258,ENSG00000274758
chr17	2347961	2348111	17:2347961-2348111	ENSG00000167721,ENSG00000275084,ENSG00000212163,ENSG00000141258,ENSG00000274758
chr17	2353146	2353305	17:2353146-2353305	ENSG00000167721,ENSG00000275084,ENSG00000212163,ENSG00000141258,ENSG00000274758
chr17	2382681	2382831	17:2382681-2382831	ENSG00000141258,ENSG00000274758,ENSG00000263345,ENSG00000262456,ENSG00000127804,ENSG00000279872
chr17	2392407	2392557	17:2392407-2392557	ENSG00000280136,ENSG00000070444
chr17	2392801	2392951	17:2392801-2392951	ENSG00000280136,ENSG00000141258,ENSG00000274758,ENSG00000263345,ENSG00000070444,ENSG00000262456
chr17	2393291	2393441	17:2393291-2393441	ENSG00000280136,ENSG00000070444
chr17	2393801	2393951	17:2393801-2393951	ENSG00000280136,ENSG00000070444,ENSG00000262456
chr17	2396901	2397083	17:2396901-2397083	ENSG00000274758,ENSG00000070444
chr17	2399026	2399176	17:2399026-2399176	ENSG00000070444
chr17	2399641	2399791	17:2399641-2399791	ENSG00000274758,ENSG00000070444
chr17	2399921	2400071	17:2399921-2400071	ENSG00000274758,ENSG00000070444
chr17	2401070	2401231	17:2401070-2401231	ENSG00000274758,ENSG00000070444,ENSG00000262456
chr17	2401581	2401751	17:2401581-2401751	ENSG00000167721,ENSG00000275084,ENSG00000141258,ENSG00000274758,ENSG00000263345,ENSG00000070444,ENSG00000262456,ENSG00000243049,ENSG00000262480
chr17	2401921	2402071	17:2401921-2402071	ENSG00000274758,ENSG00000070444,ENSG00000262456
chr17	2405321	2405471	17:2405321-2405471	ENSG00000274758,ENSG00000070444
chr17	2407041	2407191	17:2407041-2407191	ENSG00000274758,ENSG00000070444,ENSG00000262456
chr17	2412801	2412951	17:2412801-2412951	ENSG00000274758,ENSG00000263345,ENSG00000262456,ENSG00000127804
chr17	2416141	2416294	17:2416141-2416294	ENSG00000141258,ENSG00000274758,ENSG00000263345,ENSG00000262456,ENSG00000127804,ENSG00000279872,ENSG00000243049,ENSG00000262480,ENSG00000279432,ENSG00000273606
chr17	2438961	2439131	17:2438961-2439131	ENSG00000243049
chr17	2442319	2442469	17:2442319-2442469	-
chr17	2459561	2459731	17:2459561-2459731	ENSG00000280280,ENSG00000243049,ENSG00000262480,ENSG00000279432
chr17	2491021	2491171	17:2491021-2491171	ENSG00000243049
chr17	2491221	2491371	17:2491221-2491371	ENSG00000243049
chr17	2511861	2512011	17:2511861-2512011	ENSG00000127804,ENSG00000243049,ENSG00000262953,ENSG00000007168,ENSG00000262480,ENSG00000279432,ENSG00000239884,ENSG00000272770,ENSG00000272911,ENSG00000273606,ENSG00000277200
chr17	2593461	2593625	17:2593461-2593625	ENSG00000243049,ENSG00000262953,ENSG00000007168,ENSG00000262480,ENSG00000279432,ENSG00000272770,ENSG00000272911
chr17	2594056	2594206	17:2594056-2594206	ENSG00000243049,ENSG00000262953,ENSG00000007168,ENSG00000262480,ENSG00000279432
chr17	2650980	2651197	17:2650980-2651197	ENSG00000243049,ENSG00000262480,ENSG00000279432,ENSG00000272770,ENSG00000272911,ENSG00000273606
chr17	2675403	2675553	17:2675403-2675553	ENSG00000007168,ENSG00000262480,ENSG00000279432,ENSG00000239884,ENSG00000272770,ENSG00000272911,ENSG00000273606
chr17	2705446	2705611	17:2705446-2705611	ENSG00000272770,ENSG00000272911,ENSG00000132361,ENSG00000273606,ENSG00000262050,ENSG00000277200
chr17	2711801	2711951	17:2711801-2711951	ENSG00000243049,ENSG00000007168,ENSG00000262480,ENSG00000279432,ENSG00000239884,ENSG00000272770,ENSG00000272911,ENSG00000132361,ENSG00000273606,ENSG00000262050,ENSG00000277200
chr17	2749881	2750091	17:2749881-2750091	ENSG00000277200,ENSG00000261963,ENSG00000221200,ENSG00000272920
chr17	2782181	2782331	17:2782181-2782331	ENSG00000132359
chr17	2786361	2786531	17:2786361-2786531	ENSG00000132359,ENSG00000184166,ENSG00000261848,ENSG00000172150,ENSG00000262106,ENSG00000180090,ENSG00000180068,ENSG00000285760
chr17	2812241	2812441	17:2812241-2812441	-
chr17	2848841	2849011	17:2848841-2849011	ENSG00000262628,ENSG00000184166,ENSG00000142163,ENSG00000183024,ENSG00000261848,ENSG00000172150,ENSG00000172146,ENSG00000180090
chr17	2883692	2883842	17:2883692-2883842	-
chr17	2892693	2892851	17:2892693-2892851	ENSG00000183024
chr17	2955221	2955371	17:2955221-2955371	ENSG00000262884,ENSG00000184166,ENSG00000142163,ENSG00000183024,ENSG00000261848,ENSG00000172150,ENSG00000172146,ENSG00000221882,ENSG00000180090,ENSG00000180068,ENSG00000285760,ENSG00000180042,ENSG00000280268
chr17	2960201	2960411	17:2960201-2960411	ENSG00000262884,ENSG00000184166,ENSG00000142163,ENSG00000183024,ENSG00000261848,ENSG00000262085,ENSG00000172150,ENSG00000172146,ENSG00000255095,ENSG00000262106,ENSG00000221882,ENSG00000180090,ENSG00000180068,ENSG00000285760,ENSG00000267129,ENSG00000180042,ENSG00000159961,ENSG00000127780,ENSG00000280268
chr17	2965901	2966051	17:2965901-2966051	ENSG00000262884,ENSG00000142163,ENSG00000183024,ENSG00000261848,ENSG00000172146,ENSG00000262106,ENSG00000180090,ENSG00000180068,ENSG00000285760
chr17	3004321	3004471	17:3004321-3004471	ENSG00000132359,ENSG00000262628,ENSG00000184166,ENSG00000142163,ENSG00000183024,ENSG00000261848,ENSG00000262085,ENSG00000172150,ENSG00000172146,ENSG00000262106,ENSG00000221882,ENSG00000180090,ENSG00000180068,ENSG00000285760,ENSG00000267129,ENSG00000180042,ENSG00000159961,ENSG00000127780,ENSG00000280268,ENSG00000141255,ENSG00000108381
chr17	3013062	3013212	17:3013062-3013212	ENSG00000132359
chr17	3030161	3030331	17:3030161-3030331	ENSG00000132359,ENSG00000262628,ENSG00000184166,ENSG00000142163,ENSG00000183024,ENSG00000261848,ENSG00000262085,ENSG00000172146,ENSG00000262106,ENSG00000180090,ENSG00000180068,ENSG00000285760,ENSG00000127780
chr17	3048921	3049091	17:3048921-3049091	ENSG00000132359,ENSG00000262628,ENSG00000184166,ENSG00000142163,ENSG00000183024,ENSG00000261848,ENSG00000262085,ENSG00000172150,ENSG00000172146,ENSG00000255095,ENSG00000262106,ENSG00000221882,ENSG00000180090,ENSG00000180068,ENSG00000285760,ENSG00000267129,ENSG00000180042,ENSG00000159961,ENSG00000127780,ENSG00000280268,ENSG00000141255,ENSG00000108381,ENSG00000263338,ENSG00000262248,ENSG00000257950,ENSG00000083454
chr17	3400277	3400427	17:3400277-3400427	ENSG00000262106,ENSG00000221882,ENSG00000180090,ENSG00000180068,ENSG00000285760,ENSG00000267129,ENSG00000180042,ENSG00000180016,ENSG00000159961,ENSG00000127780,ENSG00000280268
chr17	3528979	3529131	17:3528979-3529131	ENSG00000184166,ENSG00000142163,ENSG00000183024,ENSG00000261848,ENSG00000172150,ENSG00000172146,ENSG00000255095,ENSG00000262106,ENSG00000221882,ENSG00000180090,ENSG00000180068,ENSG00000285760,ENSG00000267129,ENSG00000180042,ENSG00000159961,ENSG00000127780,ENSG00000280268,ENSG00000141255,ENSG00000108381,ENSG00000167723,ENSG00000263338,ENSG00000262248
chr17	3535550	3535724	17:3535550-3535724	ENSG00000184166,ENSG00000183024,ENSG00000261848,ENSG00000262085,ENSG00000172150,ENSG00000262106,ENSG00000221882,ENSG00000180090,ENSG00000180068,ENSG00000267129,ENSG00000180042,ENSG00000159961,ENSG00000127780,ENSG00000280268,ENSG00000141255,ENSG00000108381,ENSG00000167723,ENSG00000263338,ENSG00000261916,ENSG00000262248
chr17	3558641	3558791	17:3558641-3558791	ENSG00000221882,ENSG00000180042,ENSG00000127780,ENSG00000280268,ENSG00000141255,ENSG00000108381,ENSG00000167723,ENSG00000263338,ENSG00000262248
chr17	3594521	3594671	17:3594521-3594671	ENSG00000184166,ENSG00000142163,ENSG00000183024,ENSG00000262085,ENSG00000172150,ENSG00000172146,ENSG00000262106,ENSG00000221882,ENSG00000180090,ENSG00000180068,ENSG00000285760,ENSG00000267129,ENSG00000180042,ENSG00000159961,ENSG00000127780,ENSG00000280268,ENSG00000141255,ENSG00000108381,ENSG00000196689,ENSG00000263338,ENSG00000261916,ENSG00000262248
chr17	3636321	3636471	17:3636321-3636471	ENSG00000255095,ENSG00000127780,ENSG00000141255,ENSG00000108381,ENSG00000263338,ENSG00000262304,ENSG00000261916,ENSG00000197417,ENSG00000262248,ENSG00000040531,ENSG00000257950,ENSG00000083454
chr17	3647886	3648036	17:3647886-3648036	ENSG00000262304,ENSG00000197417,ENSG00000262248,ENSG00000040531,ENSG00000262903
chr17	3659831	3659991	17:3659831-3659991	ENSG00000262248,ENSG00000040531,ENSG00000262903,ENSG00000213977,ENSG00000257950,ENSG00000240898,ENSG00000127774,ENSG00000083454
chr17	3668081	3668231	17:3668081-3668231	ENSG00000255095,ENSG00000108381,ENSG00000262304,ENSG00000197417,ENSG00000262248,ENSG00000040531,ENSG00000262903,ENSG00000213977,ENSG00000257950,ENSG00000240898,ENSG00000127774,ENSG00000083454
chr17	3668621	3668771	17:3668621-3668771	ENSG00000261848,ENSG00000172150,ENSG00000255095,ENSG00000221882,ENSG00000180090,ENSG00000180068,ENSG00000127780,ENSG00000280268,ENSG00000141255,ENSG00000108381,ENSG00000263338,ENSG00000262304,ENSG00000261916,ENSG00000197417,ENSG00000262248,ENSG00000040531,ENSG00000262903,ENSG00000213977,ENSG00000257950,ENSG00000240898,ENSG00000127774,ENSG00000083454,ENSG00000262692,ENSG00000177602
chr17	3723781	3723951	17:3723781-3723951	ENSG00000257950,ENSG00000083454,ENSG00000083457,ENSG00000262692,ENSG00000177602,ENSG00000262358
chr17	3737821	3738011	17:3737821-3738011	ENSG00000257950,ENSG00000083454,ENSG00000083457,ENSG00000262692,ENSG00000177602,ENSG00000074356,ENSG00000262358
chr17	3802561	3802731	17:3802561-3802731	ENSG00000083457,ENSG00000074356
chr17	3802761	3802911	17:3802761-3802911	ENSG00000083457,ENSG00000074356
chr17	3803041	3803231	17:3803041-3803231	ENSG00000083457,ENSG00000074356
chr17	3827281	3827431	17:3827281-3827431	ENSG00000257950,ENSG00000083454,ENSG00000074356
chr17	3828356	3828506	17:3828356-3828506	ENSG00000074356
chr17	3846281	3846451	17:3846281-3846451	ENSG00000255095,ENSG00000257950,ENSG00000083454,ENSG00000252456,ENSG00000108405,ENSG00000074356
chr17	3852743	3853043	17:3852743-3853043	ENSG00000074356
chr17	3865282	3865432	17:3865282-3865432	ENSG00000108405
chr17	3886001	3886151	17:3886001-3886151	ENSG00000252456,ENSG00000108405,ENSG00000004660
chr17	3888611	3888761	17:3888611-3888761	ENSG00000108405,ENSG00000004660
chr17	3890147	3890329	17:3890147-3890329	ENSG00000108405,ENSG00000004660
chr17	3921499	3921731	17:3921499-3921731	ENSG00000074370,ENSG00000108405
chr17	3935141	3935291	17:3935141-3935291	ENSG00000074370,ENSG00000108405
chr17	3959308	3959458	17:3959308-3959458	ENSG00000074370
chr17	3984201	3984378	17:3984201-3984378	ENSG00000263312,ENSG00000074370
chr17	4002481	4002631	17:4002481-4002631	ENSG00000074370,ENSG00000108405
chr17	4072721	4072871	17:4072721-4072871	ENSG00000252456,ENSG00000074755
chr17	4072881	4073051	17:4072881-4073051	ENSG00000252456,ENSG00000074755
chr17	4074942	4075092	17:4074942-4075092	ENSG00000252456,ENSG00000074755
chr17	4101190	4101340	17:4101190-4101340	ENSG00000252456
chr17	4110096	4110396	17:4110096-4110396	ENSG00000252456
chr17	4143061	4143211	17:4143061-4143211	ENSG00000263165,ENSG00000167740,ENSG00000252456,ENSG00000074755
chr17	4143601	4143751	17:4143601-4143751	ENSG00000167740,ENSG00000252456,ENSG00000074755
chr17	4144061	4144231	17:4144061-4144231	ENSG00000167740,ENSG00000074755
chr17	4161341	4161511	17:4161341-4161511	ENSG00000263165,ENSG00000252456
chr17	4176460	4176610	17:4176460-4176610	ENSG00000251812,ENSG00000185722
chr17	4180840	4181010	17:4180840-4181010	ENSG00000251812,ENSG00000263165,ENSG00000185722
chr17	4195440	4195590	17:4195440-4195590	ENSG00000251812,ENSG00000185722
chr17	4204780	4204930	17:4204780-4204930	ENSG00000262823,ENSG00000182557,ENSG00000261868,ENSG00000251812,ENSG00000185722
chr17	4215460	4215630	17:4215460-4215630	ENSG00000262823,ENSG00000182557,ENSG00000261868,ENSG00000263219,ENSG00000185722
chr17	4230240	4230390	17:4230240-4230390	ENSG00000261868,ENSG00000263219
chr17	4261560	4261730	17:4261560-4261730	ENSG00000274363,ENSG00000185722
chr17	4263920	4264070	17:4263920-4264070	ENSG00000261868,ENSG00000274363,ENSG00000185722
chr17	4304500	4304690	17:4304500-4304690	ENSG00000261868
chr17	4330000	4330231	17:4330000-4330231	ENSG00000132388
chr17	4365240	4365410	17:4365240-4365410	ENSG00000263882,ENSG00000261868,ENSG00000132388
chr17	4365920	4366070	17:4365920-4366070	ENSG00000263882,ENSG00000132388
chr17	4366640	4366810	17:4366640-4366810	ENSG00000182557,ENSG00000263882,ENSG00000261868,ENSG00000132388
chr17	4413300	4413450	17:4413300-4413450	ENSG00000183018,ENSG00000229782,ENSG00000262823,ENSG00000182557,ENSG00000261868,ENSG00000263219
chr17	4420740	4420910	17:4420740-4420910	ENSG00000183018,ENSG00000229782,ENSG00000262823,ENSG00000182557
chr17	4509600	4509750	17:4509600-4509750	ENSG00000183018,ENSG00000229782,ENSG00000262823,ENSG00000182557
chr17	4509920	4510111	17:4509920-4510111	ENSG00000183018,ENSG00000229782,ENSG00000262823,ENSG00000182557
chr17	4555360	4555510	17:4555360-4555510	ENSG00000161905,ENSG00000262921,ENSG00000167741,ENSG00000132382,ENSG00000183018,ENSG00000229782,ENSG00000262823,ENSG00000182557
chr17	4565700	4565850	17:4565700-4565850	ENSG00000161905,ENSG00000262519,ENSG00000262921,ENSG00000167741,ENSG00000132382
chr17	4566794	4566944	17:4566794-4566944	ENSG00000262519,ENSG00000262921,ENSG00000167741,ENSG00000132382
chr17	4599161	4599311	17:4599161-4599311	ENSG00000188176
chr17	4599840	4600089	17:4599840-4600089	ENSG00000161905,ENSG00000222429,ENSG00000188176,ENSG00000262519
chr17	4604380	4604530	17:4604380-4604530	ENSG00000161905,ENSG00000222429,ENSG00000261863,ENSG00000188176,ENSG00000262519,ENSG00000262921,ENSG00000183018,ENSG00000262823
chr17	4605900	4606070	17:4605900-4606070	ENSG00000161905,ENSG00000222429,ENSG00000261863,ENSG00000188176,ENSG00000262519,ENSG00000262921,ENSG00000132382,ENSG00000183018,ENSG00000262823,ENSG00000182557
chr17	4607880	4608050	17:4607880-4608050	ENSG00000161905,ENSG00000222429,ENSG00000261863,ENSG00000188176,ENSG00000262519,ENSG00000262921,ENSG00000183018,ENSG00000262823
chr17	4625426	4625576	17:4625426-4625576	ENSG00000161905,ENSG00000222429,ENSG00000262921
chr17	4626060	4626222	17:4626060-4626222	ENSG00000161905,ENSG00000222429,ENSG00000262519,ENSG00000262921,ENSG00000167741,ENSG00000182557
chr17	4678580	4678730	17:4678580-4678730	ENSG00000235085,ENSG00000141456,ENSG00000161905
chr17	4704140	4704310	17:4704140-4704310	ENSG00000213939,ENSG00000244184,ENSG00000141456
chr17	4710000	4710150	17:4710000-4710150	ENSG00000142484,ENSG00000141480,ENSG00000213939,ENSG00000244184,ENSG00000141456
chr17	4710360	4710530	17:4710360-4710530	ENSG00000264113,ENSG00000182327,ENSG00000280254,ENSG00000182853,ENSG00000142484,ENSG00000141497,ENSG00000261898,ENSG00000161920,ENSG00000141480,ENSG00000213939,ENSG00000244184,ENSG00000141456
chr17	4731340	4731490	17:4731340-4731490	ENSG00000205710,ENSG00000264113,ENSG00000129219,ENSG00000182327,ENSG00000280254,ENSG00000182853,ENSG00000142484,ENSG00000141497,ENSG00000161921,ENSG00000261898,ENSG00000161920,ENSG00000141480,ENSG00000213939,ENSG00000244184,ENSG00000141456
chr17	4731620	4731790	17:4731620-4731790	ENSG00000264113,ENSG00000182327,ENSG00000280254,ENSG00000182853,ENSG00000142484,ENSG00000141497,ENSG00000161921,ENSG00000261898,ENSG00000161920,ENSG00000141480,ENSG00000213939,ENSG00000244184
chr17	4787379	4787529	17:4787379-4787529	ENSG00000182327,ENSG00000280254,ENSG00000182853,ENSG00000142484
chr17	4790440	4790590	17:4790440-4790590	ENSG00000129219,ENSG00000142507,ENSG00000182327,ENSG00000280254,ENSG00000182853,ENSG00000142484
chr17	4796020	4796190	17:4796020-4796190	ENSG00000264113,ENSG00000230201,ENSG00000141503,ENSG00000129219,ENSG00000262165,ENSG00000142507,ENSG00000182327,ENSG00000280254,ENSG00000182853,ENSG00000142484
chr17	4796673	4796823	17:4796673-4796823	ENSG00000129219,ENSG00000262165,ENSG00000142507,ENSG00000182327,ENSG00000280254,ENSG00000182853
chr17	4807020	4807179	17:4807020-4807179	ENSG00000129219,ENSG00000262165
chr17	4833200	4833370	17:4833200-4833370	ENSG00000264113,ENSG00000230201,ENSG00000141503,ENSG00000129219,ENSG00000182327,ENSG00000280254,ENSG00000182853,ENSG00000142484
chr17	4834244	4834394	17:4834244-4834394	ENSG00000141503,ENSG00000129219
chr17	4852561	4852711	17:4852561-4852711	ENSG00000230201
chr17	4889180	4889330	17:4889180-4889330	ENSG00000205710,ENSG00000264113,ENSG00000141503,ENSG00000129219,ENSG00000182327,ENSG00000280254,ENSG00000182853,ENSG00000142484,ENSG00000213939
chr17	4899540	4899690	17:4899540-4899690	ENSG00000205710,ENSG00000108556,ENSG00000141503
chr17	4903660	4903830	17:4903660-4903830	ENSG00000185245,ENSG00000205710,ENSG00000108556,ENSG00000141503
chr17	4909160	4909330	17:4909160-4909330	ENSG00000262495,ENSG00000227495,ENSG00000262227,ENSG00000262678,ENSG00000108509,ENSG00000185245,ENSG00000205710,ENSG00000108556
chr17	4940120	4940270	17:4940120-4940270	ENSG00000227495,ENSG00000129250,ENSG00000196388,ENSG00000262227,ENSG00000262678,ENSG00000274300,ENSG00000262429,ENSG00000108509,ENSG00000091640,ENSG00000108515,ENSG00000108518,ENSG00000108523,ENSG00000108528,ENSG00000185245
chr17	4948560	4948710	17:4948560-4948710	ENSG00000262227,ENSG00000262678,ENSG00000274300,ENSG00000262429,ENSG00000108509,ENSG00000091640,ENSG00000108515,ENSG00000108518,ENSG00000108523,ENSG00000108528,ENSG00000185245
chr17	4948840	4949130	17:4948840-4949130	ENSG00000262227,ENSG00000262678,ENSG00000108515,ENSG00000108518,ENSG00000108523,ENSG00000108528,ENSG00000185245
chr17	4967300	4967470	17:4967300-4967470	ENSG00000227495,ENSG00000129250,ENSG00000196388,ENSG00000262227,ENSG00000262678,ENSG00000234203,ENSG00000278517,ENSG00000274300,ENSG00000262429,ENSG00000108509,ENSG00000091640,ENSG00000108515,ENSG00000108518,ENSG00000108523,ENSG00000108528,ENSG00000185245
chr17	4967760	4967930	17:4967760-4967930	ENSG00000227495,ENSG00000129250,ENSG00000196388,ENSG00000262227,ENSG00000262678,ENSG00000234203,ENSG00000278517,ENSG00000274300,ENSG00000262429,ENSG00000108509,ENSG00000091640,ENSG00000108515,ENSG00000108518,ENSG00000108523,ENSG00000108528,ENSG00000185245
chr17	4997740	4997910	17:4997740-4997910	ENSG00000227495,ENSG00000129250,ENSG00000196388,ENSG00000262227,ENSG00000262678,ENSG00000108509,ENSG00000185245
chr17	5031500	5031650	17:5031500-5031650	ENSG00000262495,ENSG00000132517,ENSG00000227495,ENSG00000129250
chr17	5031780	5031970	17:5031780-5031970	ENSG00000262495,ENSG00000132517,ENSG00000227495
chr17	5062500	5062670	17:5062500-5062670	ENSG00000262495,ENSG00000132517,ENSG00000227495
chr17	5078120	5078270	17:5078120-5078270	ENSG00000262855,ENSG00000234327,ENSG00000167840,ENSG00000180787,ENSG00000262693,ENSG00000262495,ENSG00000227495
chr17	5078280	5078430	17:5078280-5078430	ENSG00000262855,ENSG00000180787,ENSG00000262693
chr17	5111880	5112030	17:5111880-5112030	ENSG00000262855,ENSG00000129204,ENSG00000234327,ENSG00000167840
chr17	5191920	5192090	17:5191920-5192090	ENSG00000263220,ENSG00000263164,ENSG00000161929,ENSG00000261879,ENSG00000180626,ENSG00000262855,ENSG00000129204,ENSG00000234327,ENSG00000167840
chr17	5197060	5197210	17:5197060-5197210	ENSG00000161929,ENSG00000261879,ENSG00000180626
chr17	5204019	5204169	17:5204019-5204169	ENSG00000161929
chr17	5249680	5249830	17:5249680-5249830	ENSG00000263220,ENSG00000263164,ENSG00000161929,ENSG00000262855
chr17	5282160	5282350	17:5282160-5282350	ENSG00000263220,ENSG00000029725,ENSG00000161929
chr17	5307460	5307610	17:5307460-5307610	ENSG00000263220
chr17	5308077	5308227	17:5308077-5308227	ENSG00000263220
chr17	5419735	5419885	17:5419735-5419885	ENSG00000108561,ENSG00000263272,ENSG00000129197,ENSG00000263220,ENSG00000108559
chr17	5439175	5439325	17:5439175-5439325	ENSG00000108561,ENSG00000263272,ENSG00000129197,ENSG00000263220,ENSG00000108559
chr17	5468995	5469165	17:5468995-5469165	ENSG00000167842,ENSG00000072849,ENSG00000262099,ENSG00000005100,ENSG00000108561,ENSG00000263220
chr17	5486315	5486465	17:5486315-5486465	ENSG00000286190,ENSG00000167842,ENSG00000072849,ENSG00000262099,ENSG00000005100,ENSG00000263220
chr17	5486715	5486865	17:5486715-5486865	ENSG00000167842,ENSG00000072849,ENSG00000262099
chr17	5501075	5501259	17:5501075-5501259	ENSG00000282980,ENSG00000091592,ENSG00000286190,ENSG00000167842
chr17	5516255	5516425	17:5516255-5516425	ENSG00000282980,ENSG00000091592,ENSG00000286190
chr17	5526895	5527065	17:5526895-5527065	ENSG00000282980
chr17	5584455	5584665	17:5584455-5584665	ENSG00000285593,ENSG00000091592
chr17	5587555	5587725	17:5587555-5587725	ENSG00000262818,ENSG00000285593,ENSG00000091592
chr17	5706915	5707085	17:5706915-5707085	ENSG00000262961,ENSG00000286356
chr17	5757448	5757598	17:5757448-5757598	ENSG00000285593,ENSG00000262961
chr17	5776275	5776425	17:5776275-5776425	ENSG00000285593,ENSG00000262609,ENSG00000285471,ENSG00000284837,ENSG00000262961
chr17	5780535	5780685	17:5780535-5780685	ENSG00000285593,ENSG00000285471,ENSG00000284837,ENSG00000262961
chr17	5786395	5786545	17:5786395-5786545	ENSG00000262961
chr17	5825775	5825945	17:5825775-5825945	ENSG00000285593,ENSG00000262609,ENSG00000262231,ENSG00000262961
chr17	5878052	5878202	17:5878052-5878202	-
chr17	6000813	6000963	17:6000813-6000963	-
chr17	6003315	6003465	17:6003315-6003465	ENSG00000285593,ENSG00000262609,ENSG00000262231,ENSG00000262961
chr17	6061365	6061665	17:6061365-6061665	ENSG00000179314
chr17	6069035	6069185	17:6069035-6069185	ENSG00000262231,ENSG00000179314
chr17	6223355	6223505	17:6223355-6223505	ENSG00000285593,ENSG00000262609,ENSG00000206618,ENSG00000262231,ENSG00000262961
chr17	6269635	6269789	17:6269635-6269789	ENSG00000285593,ENSG00000262609,ENSG00000262231
chr17	6280773	6280923	17:6280773-6280923	ENSG00000285593,ENSG00000262609
chr17	6303795	6303945	17:6303795-6303945	ENSG00000285593,ENSG00000262609
chr17	6422115	6422265	17:6422115-6422265	ENSG00000262818,ENSG00000285593,ENSG00000262609
chr17	6436095	6436245	17:6436095-6436245	ENSG00000129195,ENSG00000129221,ENSG00000285593
chr17	6443795	6444022	17:6443795-6444022	ENSG00000129195,ENSG00000129221
chr17	6444235	6444405	17:6444235-6444405	ENSG00000200914,ENSG00000129195,ENSG00000129221,ENSG00000285593
chr17	6471593	6471743	17:6471593-6471743	ENSG00000200914,ENSG00000091622
chr17	6473235	6473405	17:6473235-6473405	ENSG00000200914,ENSG00000274860,ENSG00000091622
chr17	6507695	6507845	17:6507695-6507845	ENSG00000200914,ENSG00000274860
chr17	6510504	6510654	17:6510504-6510654	ENSG00000200914,ENSG00000274860
chr17	6640855	6641025	17:6640855-6641025	ENSG00000274114,ENSG00000283301,ENSG00000264468,ENSG00000261996,ENSG00000256806,ENSG00000108590,ENSG00000129235,ENSG00000282936,ENSG00000200914,ENSG00000198920
chr17	6651595	6651765	17:6651595-6651765	ENSG00000141485,ENSG00000274114,ENSG00000283301,ENSG00000264468,ENSG00000261996,ENSG00000256806,ENSG00000108590,ENSG00000129235,ENSG00000282936,ENSG00000200914,ENSG00000198920
chr17	6666136	6666286	17:6666136-6666286	ENSG00000263316,ENSG00000262943,ENSG00000177294,ENSG00000279296,ENSG00000141485,ENSG00000274114,ENSG00000283301,ENSG00000264468,ENSG00000261996,ENSG00000256806,ENSG00000108590,ENSG00000200914
chr17	6752596	6752766	17:6752596-6752766	ENSG00000177294,ENSG00000279296,ENSG00000132530,ENSG00000244283,ENSG00000262990,ENSG00000141485
chr17	6753176	6753346	17:6753176-6753346	ENSG00000177294,ENSG00000279296,ENSG00000132530,ENSG00000244283,ENSG00000262990,ENSG00000141485
chr17	6755956	6756106	17:6755956-6756106	ENSG00000177294,ENSG00000279296,ENSG00000132530,ENSG00000244283,ENSG00000262990,ENSG00000141485
chr17	6831697	6831862	17:6831697-6831862	ENSG00000262943,ENSG00000167858,ENSG00000177294
chr17	6843376	6843546	17:6843376-6843546	ENSG00000263316,ENSG00000262943,ENSG00000167858,ENSG00000177294,ENSG00000279296,ENSG00000141485
chr17	6911096	6911258	17:6911096-6911258	ENSG00000108839,ENSG00000262089,ENSG00000263316,ENSG00000262503,ENSG00000262943
chr17	6913960	6914126	17:6913960-6914126	ENSG00000108839,ENSG00000263316,ENSG00000262503,ENSG00000262943
chr17	7004876	7005026	17:7004876-7005026	ENSG00000161939,ENSG00000219200,ENSG00000108839,ENSG00000262089,ENSG00000263316,ENSG00000262503,ENSG00000215067,ENSG00000262943
chr17	7012342	7012642	17:7012342-7012642	ENSG00000161940,ENSG00000284027,ENSG00000284112,ENSG00000267532,ENSG00000258315,ENSG00000161939,ENSG00000219200,ENSG00000108839,ENSG00000267047,ENSG00000263316,ENSG00000262503,ENSG00000215067
chr17	7014676	7014886	17:7014676-7014886	ENSG00000161940,ENSG00000284027,ENSG00000284112,ENSG00000267532,ENSG00000258315,ENSG00000161939,ENSG00000219200,ENSG00000108839,ENSG00000262089,ENSG00000267047,ENSG00000263316,ENSG00000262503,ENSG00000215067,ENSG00000262943
chr17	7015276	7015426	17:7015276-7015426	ENSG00000161940,ENSG00000284027,ENSG00000284112,ENSG00000267532,ENSG00000258315,ENSG00000161939,ENSG00000219200,ENSG00000267047,ENSG00000262503,ENSG00000215067
chr17	7019996	7020146	17:7019996-7020146	ENSG00000161940,ENSG00000284027,ENSG00000284112,ENSG00000267532,ENSG00000258315,ENSG00000161939,ENSG00000219200,ENSG00000267047,ENSG00000263316,ENSG00000262503,ENSG00000215067
chr17	7023722	7023872	17:7023722-7023872	ENSG00000161940,ENSG00000284027,ENSG00000284112,ENSG00000267532,ENSG00000258315,ENSG00000161939,ENSG00000219200,ENSG00000267047,ENSG00000215067
chr17	7035589	7035739	17:7035589-7035739	ENSG00000174326,ENSG00000174327,ENSG00000161940
chr17	7035796	7035966	17:7035796-7035966	ENSG00000279812,ENSG00000132514,ENSG00000174326,ENSG00000174327,ENSG00000161940,ENSG00000284027,ENSG00000284112,ENSG00000267532,ENSG00000267047,ENSG00000263316,ENSG00000262503
chr17	7045869	7046026	17:7045869-7046026	ENSG00000279812,ENSG00000141505,ENSG00000213876,ENSG00000161944,ENSG00000132514,ENSG00000262067,ENSG00000174326,ENSG00000174327
chr17	7052171	7052321	17:7052171-7052321	ENSG00000279812,ENSG00000141505,ENSG00000213876,ENSG00000161944,ENSG00000132514,ENSG00000262067
chr17	7060522	7060672	17:7060522-7060672	ENSG00000161944,ENSG00000132514,ENSG00000262067
chr17	7122487	7122637	17:7122487-7122637	ENSG00000161944,ENSG00000132514
chr17	7136321	7136486	17:7136321-7136486	ENSG00000279812,ENSG00000141505,ENSG00000213876,ENSG00000161944,ENSG00000132514,ENSG00000262067
chr17	7177516	7177666	17:7177516-7177666	ENSG00000279812,ENSG00000141505,ENSG00000132514
chr17	7205136	7205346	17:7205136-7205346	ENSG00000279812,ENSG00000132535
chr17	7214010	7214160	17:7214010-7214160	ENSG00000072778,ENSG00000279812,ENSG00000132535
chr17	7214456	7214606	17:7214456-7214606	ENSG00000199053,ENSG00000072778,ENSG00000279812,ENSG00000132535
chr17	7215036	7215186	17:7215036-7215186	ENSG00000004975,ENSG00000199053,ENSG00000072778,ENSG00000279812,ENSG00000132535
chr17	7219794	7219953	17:7219794-7219953	ENSG00000199053,ENSG00000072778,ENSG00000132535
chr17	7234476	7234626	17:7234476-7234626	ENSG00000040633,ENSG00000004975,ENSG00000199053,ENSG00000072778
chr17	7239576	7239766	17:7239576-7239766	ENSG00000202251,ENSG00000181885,ENSG00000170291,ENSG00000262302,ENSG00000175826,ENSG00000279641,ENSG00000262526,ENSG00000170296,ENSG00000040633,ENSG00000004975,ENSG00000199053,ENSG00000072778,ENSG00000279812,ENSG00000132535
chr17	7242191	7242341	17:7242191-7242341	ENSG00000175826,ENSG00000279641,ENSG00000262526,ENSG00000170296,ENSG00000040633
chr17	7242456	7242646	17:7242456-7242646	ENSG00000202251,ENSG00000181885,ENSG00000170291,ENSG00000262302,ENSG00000175826,ENSG00000279641,ENSG00000262526,ENSG00000170296,ENSG00000040633,ENSG00000199053,ENSG00000072778
chr17	7242796	7243086	17:7242796-7243086	ENSG00000202251,ENSG00000181885,ENSG00000170291,ENSG00000262302,ENSG00000175826,ENSG00000279641,ENSG00000262526,ENSG00000170296,ENSG00000040633,ENSG00000004975,ENSG00000199053,ENSG00000072778
chr17	7252016	7252186	17:7252016-7252186	ENSG00000006047,ENSG00000202251,ENSG00000181885,ENSG00000170291,ENSG00000262302,ENSG00000175826,ENSG00000279641,ENSG00000262526,ENSG00000170296,ENSG00000040633,ENSG00000199053,ENSG00000072778
chr17	7252396	7252566	17:7252396-7252566	ENSG00000202251,ENSG00000181885,ENSG00000170291,ENSG00000262302,ENSG00000175826,ENSG00000279641,ENSG00000262526,ENSG00000170296
chr17	7280676	7280846	17:7280676-7280846	ENSG00000006047,ENSG00000263342,ENSG00000181856,ENSG00000202251,ENSG00000181885,ENSG00000262302
chr17	7280938	7281088	17:7280938-7281088	ENSG00000006047,ENSG00000263342,ENSG00000181856,ENSG00000202251
chr17	7281456	7281626	17:7281456-7281626	ENSG00000006047,ENSG00000263342,ENSG00000181856,ENSG00000202251,ENSG00000181885,ENSG00000262302
chr17	7307236	7307386	17:7307236-7307386	ENSG00000248871,ENSG00000239697,ENSG00000263171,ENSG00000213859,ENSG00000072818,ENSG00000224647,ENSG00000215041,ENSG00000261915,ENSG00000132522,ENSG00000132507,ENSG00000006047,ENSG00000263342,ENSG00000181856,ENSG00000202251,ENSG00000181885,ENSG00000262302,ENSG00000279812
chr17	7308833	7308986	17:7308833-7308986	ENSG00000261915,ENSG00000132522,ENSG00000132507
chr17	7329556	7329706	17:7329556-7329706	ENSG00000201489,ENSG00000286007,ENSG00000283439,ENSG00000184560,ENSG00000181323,ENSG00000262880,ENSG00000174292,ENSG00000263171,ENSG00000213859,ENSG00000072818,ENSG00000224647,ENSG00000215041,ENSG00000261915,ENSG00000132522,ENSG00000132507,ENSG00000006047,ENSG00000202251,ENSG00000181885,ENSG00000262302
chr17	7330040	7330190	17:7330040-7330190	ENSG00000072818,ENSG00000224647,ENSG00000215041,ENSG00000261915
chr17	7350276	7350426	17:7350276-7350426	ENSG00000182896,ENSG00000263171,ENSG00000213859,ENSG00000072818
chr17	7351676	7351826	17:7351676-7351826	ENSG00000182896,ENSG00000263171,ENSG00000213859,ENSG00000072818
chr17	7351976	7352126	17:7351976-7352126	ENSG00000182896,ENSG00000263171,ENSG00000213859,ENSG00000072818
chr17	7394596	7394786	17:7394596-7394786	ENSG00000286007,ENSG00000283439,ENSG00000184560,ENSG00000181323,ENSG00000262880,ENSG00000169992,ENSG00000205544,ENSG00000262481,ENSG00000187838,ENSG00000174292
chr17	7404196	7404486	17:7404196-7404486	ENSG00000248871,ENSG00000239697,ENSG00000201489,ENSG00000170175,ENSG00000272884,ENSG00000161958,ENSG00000262624,ENSG00000181284,ENSG00000286007,ENSG00000283439,ENSG00000184560,ENSG00000181323,ENSG00000262880,ENSG00000169992,ENSG00000205544,ENSG00000262481,ENSG00000187838,ENSG00000174292,ENSG00000182896,ENSG00000263171,ENSG00000213859,ENSG00000072818
chr17	7435236	7435386	17:7435236-7435386	ENSG00000248871,ENSG00000239697,ENSG00000201489,ENSG00000181222,ENSG00000259224,ENSG00000174282,ENSG00000170175,ENSG00000272884,ENSG00000263301,ENSG00000161958,ENSG00000262624,ENSG00000181284,ENSG00000286007,ENSG00000283439,ENSG00000184560,ENSG00000181323,ENSG00000262880,ENSG00000174292,ENSG00000182896,ENSG00000263171,ENSG00000213859
chr17	7437056	7437206	17:7437056-7437206	ENSG00000170175,ENSG00000272884,ENSG00000263301,ENSG00000161958,ENSG00000262624,ENSG00000181284,ENSG00000286007,ENSG00000283439,ENSG00000184560,ENSG00000181323,ENSG00000262880
chr17	7455496	7455646	17:7455496-7455646	ENSG00000201489,ENSG00000170175,ENSG00000272884,ENSG00000263301,ENSG00000161958,ENSG00000262624,ENSG00000181284,ENSG00000286007,ENSG00000283439,ENSG00000184560,ENSG00000181323,ENSG00000262880
chr17	7478111	7478261	17:7478111-7478261	ENSG00000181222,ENSG00000259224,ENSG00000174282,ENSG00000170175
chr17	7483416	7483566	17:7483416-7483566	ENSG00000248871,ENSG00000239697,ENSG00000201489,ENSG00000181222,ENSG00000259224,ENSG00000174282,ENSG00000170175,ENSG00000272884,ENSG00000263301,ENSG00000161958,ENSG00000262624,ENSG00000181284,ENSG00000286007,ENSG00000283439,ENSG00000184560
chr17	7484196	7484366	17:7484196-7484366	ENSG00000277957,ENSG00000161955,ENSG00000276384,ENSG00000248871,ENSG00000239697,ENSG00000201489,ENSG00000181222,ENSG00000259224,ENSG00000174282,ENSG00000170175,ENSG00000272884,ENSG00000263301,ENSG00000161958,ENSG00000262624,ENSG00000181284,ENSG00000286007,ENSG00000283439,ENSG00000184560,ENSG00000181323,ENSG00000262880
chr17	7484696	7484846	17:7484696-7484846	ENSG00000277957,ENSG00000161955,ENSG00000276384,ENSG00000248871,ENSG00000239697,ENSG00000201489,ENSG00000181222,ENSG00000259224,ENSG00000174282,ENSG00000170175,ENSG00000272884,ENSG00000263301,ENSG00000161958,ENSG00000262624,ENSG00000181284,ENSG00000286007,ENSG00000283439,ENSG00000184560,ENSG00000181323,ENSG00000262880
chr17	7514728	7515028	17:7514728-7515028	ENSG00000248871,ENSG00000239697,ENSG00000201489,ENSG00000181222
chr17	7561058	7561208	17:7561058-7561208	ENSG00000209582,ENSG00000264772,ENSG00000161960,ENSG00000277957,ENSG00000161956,ENSG00000161955,ENSG00000276384,ENSG00000248871,ENSG00000239697,ENSG00000201489
chr17	7561798	7561948	17:7561798-7561948	ENSG00000209582,ENSG00000264772,ENSG00000161960,ENSG00000277957,ENSG00000161956,ENSG00000161955,ENSG00000276384,ENSG00000248871,ENSG00000239697,ENSG00000201489
chr17	7572577	7572727	17:7572577-7572727	ENSG00000129245,ENSG00000129194,ENSG00000129255,ENSG00000233223,ENSG00000129226,ENSG00000277985,ENSG00000238917,ENSG00000209582,ENSG00000264772,ENSG00000161960,ENSG00000277957,ENSG00000161956,ENSG00000161955,ENSG00000276384,ENSG00000248871,ENSG00000239697,ENSG00000201489
chr17	7573697	7573847	17:7573697-7573847	ENSG00000129255,ENSG00000233223,ENSG00000129226,ENSG00000277985,ENSG00000238917,ENSG00000209582,ENSG00000264772,ENSG00000161960,ENSG00000277957,ENSG00000161956,ENSG00000248871,ENSG00000239697,ENSG00000201489
chr17	7583677	7583827	17:7583677-7583827	ENSG00000129245,ENSG00000129194,ENSG00000129255,ENSG00000233223,ENSG00000129226,ENSG00000277985,ENSG00000238917,ENSG00000209582,ENSG00000264772,ENSG00000161960,ENSG00000161956,ENSG00000248871,ENSG00000239697,ENSG00000201489
chr17	7583997	7584147	17:7583997-7584147	ENSG00000129194,ENSG00000129255,ENSG00000233223,ENSG00000129226,ENSG00000277985,ENSG00000238917,ENSG00000209582,ENSG00000264772,ENSG00000161960
chr17	7587477	7587627	17:7587477-7587627	ENSG00000129245,ENSG00000129194,ENSG00000129255,ENSG00000233223
chr17	7589377	7589539	17:7589377-7589539	ENSG00000129245,ENSG00000129194,ENSG00000129255,ENSG00000233223,ENSG00000129226,ENSG00000201489
chr17	7615037	7615207	17:7615037-7615207	ENSG00000108947,ENSG00000141499,ENSG00000141510,ENSG00000129244,ENSG00000141504,ENSG00000129214,ENSG00000129245,ENSG00000129194,ENSG00000248871,ENSG00000239697,ENSG00000201489,ENSG00000181323,ENSG00000262880
chr17	7627837	7627987	17:7627837-7627987	ENSG00000129244,ENSG00000141504,ENSG00000129214,ENSG00000129245
chr17	7632555	7632705	17:7632555-7632705	ENSG00000129244,ENSG00000141504,ENSG00000129214
chr17	7686117	7686307	17:7686117-7686307	ENSG00000108947,ENSG00000141499,ENSG00000141510,ENSG00000129244
chr17	7686317	7686487	17:7686317-7686487	ENSG00000108947,ENSG00000141499,ENSG00000141510,ENSG00000129244
chr17	7686773	7687073	17:7686773-7687073	ENSG00000141499,ENSG00000141510
chr17	7687457	7687627	17:7687457-7687627	ENSG00000108947,ENSG00000141499,ENSG00000141510,ENSG00000129244
chr17	7687757	7687907	17:7687757-7687907	ENSG00000141499,ENSG00000141510
chr17	7688237	7688387	17:7688237-7688387	ENSG00000108947,ENSG00000141499,ENSG00000141510,ENSG00000129244,ENSG00000141504,ENSG00000129214,ENSG00000129245
chr17	7716969	7717119	17:7716969-7717119	ENSG00000183914,ENSG00000108947
chr17	7717217	7717387	17:7717217-7717387	ENSG00000183914,ENSG00000108947
chr17	7743657	7743827	17:7743657-7743827	ENSG00000240480,ENSG00000183914
chr17	7745937	7746127	17:7745937-7746127	ENSG00000240480,ENSG00000183914
chr17	7750597	7750747	17:7750597-7750747	ENSG00000240480
chr17	7782330	7782484	17:7782330-7782484	-
chr17	7835557	7835707	17:7835557-7835707	ENSG00000280046,ENSG00000182224,ENSG00000183011,ENSG00000167874,ENSG00000132510
chr17	7836837	7836987	17:7836837-7836987	ENSG00000280046,ENSG00000182224,ENSG00000183011,ENSG00000167874,ENSG00000132510
chr17	7857197	7857355	17:7857197-7857355	ENSG00000170004,ENSG00000280046,ENSG00000182224,ENSG00000183011,ENSG00000167874
chr17	7857517	7857687	17:7857517-7857687	ENSG00000262492,ENSG00000170004,ENSG00000280046,ENSG00000182224,ENSG00000183011,ENSG00000167874,ENSG00000132510
chr17	7857863	7858029	17:7857863-7858029	ENSG00000280046,ENSG00000182224,ENSG00000183011,ENSG00000167874
chr17	7887517	7887727	17:7887517-7887727	ENSG00000262492,ENSG00000252835,ENSG00000170004,ENSG00000280046,ENSG00000182224,ENSG00000183011,ENSG00000167874
chr17	7889257	7889447	17:7889257-7889447	ENSG00000170004,ENSG00000183011
chr17	7903474	7903667	17:7903474-7903667	ENSG00000262492,ENSG00000252835,ENSG00000170004
chr17	7915197	7915347	17:7915197-7915347	ENSG00000170049,ENSG00000179859
chr17	7915777	7915947	17:7915777-7915947	ENSG00000262492,ENSG00000170037,ENSG00000170043,ENSG00000262730,ENSG00000170049,ENSG00000179859,ENSG00000252835,ENSG00000170004
chr17	7922897	7923047	17:7922897-7923047	ENSG00000262492,ENSG00000170043,ENSG00000262730,ENSG00000170049,ENSG00000179859
chr17	7929817	7929967	17:7929817-7929967	ENSG00000262492,ENSG00000170037,ENSG00000170043,ENSG00000262730,ENSG00000170049
chr17	7932017	7932187	17:7932017-7932187	ENSG00000262492,ENSG00000170037,ENSG00000170043,ENSG00000262730,ENSG00000170049,ENSG00000179859,ENSG00000252835
chr17	7933057	7933207	17:7933057-7933207	ENSG00000262492,ENSG00000170037,ENSG00000170043,ENSG00000262730,ENSG00000170049,ENSG00000179859
chr17	7988817	7988987	17:7988817-7988987	ENSG00000179593,ENSG00000279174,ENSG00000132518,ENSG00000262492,ENSG00000179859,ENSG00000252835
chr17	7990277	7990447	17:7990277-7990447	ENSG00000279174,ENSG00000132518,ENSG00000262492
chr17	7997221	7997371	17:7997221-7997371	ENSG00000132518
chr17	8022745	8022895	17:8022745-8022895	ENSG00000179593,ENSG00000279174,ENSG00000132518
chr17	8041457	8041607	17:8041457-8041607	ENSG00000179593,ENSG00000279174,ENSG00000132518
chr17	8057785	8057939	17:8057785-8057939	ENSG00000214999,ENSG00000275011,ENSG00000263427,ENSG00000179593,ENSG00000279174,ENSG00000132518
chr17	8060337	8060487	17:8060337-8060487	ENSG00000214999,ENSG00000179477,ENSG00000275011,ENSG00000263427
chr17	8073746	8073896	17:8073746-8073896	ENSG00000214999,ENSG00000179477,ENSG00000275011
chr17	8080057	8080207	17:8080057-8080207	ENSG00000264005,ENSG00000214999,ENSG00000179477
chr17	8093984	8094134	17:8093984-8094134	ENSG00000264005,ENSG00000214999,ENSG00000179477
chr17	8118957	8119147	17:8118957-8119147	ENSG00000179111,ENSG00000179148,ENSG00000214999,ENSG00000179477
chr17	8119637	8119807	17:8119637-8119807	ENSG00000179111,ENSG00000179148,ENSG00000264005,ENSG00000214999,ENSG00000179477,ENSG00000275011
chr17	8120337	8120487	17:8120337-8120487	ENSG00000179111,ENSG00000179148
chr17	8120777	8120954	17:8120777-8120954	ENSG00000179111,ENSG00000179148
chr17	8125657	8125820	17:8125657-8125820	ENSG00000179111
chr17	8126907	8127057	17:8126907-8127057	ENSG00000179111
chr17	8138757	8138927	17:8138757-8138927	ENSG00000220205,ENSG00000263620,ENSG00000284117,ENSG00000179094,ENSG00000179111
chr17	8151257	8151407	17:8151257-8151407	ENSG00000284117,ENSG00000179094
chr17	8152437	8152607	17:8152437-8152607	ENSG00000284117,ENSG00000179094
chr17	8153617	8153767	17:8153617-8153767	ENSG00000284117,ENSG00000179094
chr17	8154297	8154467	17:8154297-8154467	ENSG00000220205,ENSG00000263620,ENSG00000284117,ENSG00000179094
chr17	8156537	8156727	17:8156537-8156727	ENSG00000200463,ENSG00000220205,ENSG00000263620,ENSG00000284117,ENSG00000179094,ENSG00000179111
chr17	8158849	8159007	17:8158849-8159007	ENSG00000220205,ENSG00000263620,ENSG00000179094
chr17	8173418	8173627	17:8173418-8173627	ENSG00000266824,ENSG00000200463,ENSG00000179029,ENSG00000220205,ENSG00000263620
chr17	8173717	8173867	17:8173717-8173867	ENSG00000266824,ENSG00000200463,ENSG00000179029,ENSG00000220205,ENSG00000263620
chr17	8176337	8176487	17:8176337-8176487	ENSG00000266824,ENSG00000200463,ENSG00000179029
chr17	8186277	8186427	17:8186277-8186427	ENSG00000279152,ENSG00000196544,ENSG00000283160
chr17	8186737	8186907	17:8186737-8186907	ENSG00000178977,ENSG00000279152,ENSG00000196544,ENSG00000283160,ENSG00000266824,ENSG00000200463,ENSG00000179029
chr17	8187037	8187187	17:8187037-8187187	ENSG00000178977,ENSG00000279152,ENSG00000196544,ENSG00000283160,ENSG00000266824,ENSG00000200463,ENSG00000179029
chr17	8187657	8187807	17:8187657-8187807	ENSG00000178921,ENSG00000178977,ENSG00000178999,ENSG00000271002,ENSG00000279152,ENSG00000196544,ENSG00000283160,ENSG00000266824,ENSG00000200463,ENSG00000179029,ENSG00000179111
chr17	8190217	8190367	17:8190217-8190367	ENSG00000178999,ENSG00000271002,ENSG00000279152,ENSG00000196544,ENSG00000283160
chr17	8192257	8192407	17:8192257-8192407	ENSG00000178999,ENSG00000271002,ENSG00000279152,ENSG00000196544,ENSG00000283160
chr17	8200197	8200367	17:8200197-8200367	ENSG00000178999,ENSG00000271002,ENSG00000196544
chr17	8210597	8210747	17:8210597-8210747	ENSG00000178977,ENSG00000178999,ENSG00000271002
chr17	8220937	8221087	17:8220937-8221087	ENSG00000178921,ENSG00000178971,ENSG00000178977,ENSG00000178999,ENSG00000279152,ENSG00000283160
chr17	8221437	8221607	17:8221437-8221607	ENSG00000178921,ENSG00000178971,ENSG00000178977,ENSG00000178999,ENSG00000279152,ENSG00000283160
chr17	8222137	8222327	17:8222137-8222327	ENSG00000178921,ENSG00000178971,ENSG00000178977,ENSG00000178999,ENSG00000279152,ENSG00000283160
chr17	8222997	8223147	17:8222997-8223147	ENSG00000178921,ENSG00000178971,ENSG00000178977,ENSG00000178999,ENSG00000279152,ENSG00000283160
chr17	8226257	8226424	17:8226257-8226424	ENSG00000178921,ENSG00000178971,ENSG00000178977
chr17	8226677	8226847	17:8226677-8226847	ENSG00000178921,ENSG00000178971,ENSG00000178977
chr17	8247957	8248107	17:8247957-8248107	ENSG00000178921,ENSG00000178971
chr17	8249177	8249327	17:8249177-8249327	ENSG00000226871,ENSG00000198844,ENSG00000271029,ENSG00000269947,ENSG00000178921,ENSG00000178971
chr17	8280977	8281127	17:8280977-8281127	ENSG00000226871,ENSG00000108961,ENSG00000125434,ENSG00000269947
chr17	8288597	8288747	17:8288597-8288747	ENSG00000226871,ENSG00000198844,ENSG00000271029,ENSG00000108961,ENSG00000125434,ENSG00000269947
chr17	8288957	8289107	17:8288957-8289107	ENSG00000271029,ENSG00000108961,ENSG00000125434,ENSG00000269947
chr17	8295377	8295527	17:8295377-8295527	ENSG00000184650,ENSG00000266279,ENSG00000226871,ENSG00000198844,ENSG00000271029,ENSG00000108961,ENSG00000125434,ENSG00000269947
chr17	8300737	8300887	17:8300737-8300887	ENSG00000184650,ENSG00000266279,ENSG00000226871,ENSG00000198844,ENSG00000271029,ENSG00000125434
chr17	8326943	8327093	17:8326943-8327093	ENSG00000184650,ENSG00000266279,ENSG00000212206,ENSG00000226871,ENSG00000198844
chr17	8359937	8360195	17:8359937-8360195	ENSG00000265749,ENSG00000184650,ENSG00000266279,ENSG00000226871,ENSG00000198844
chr17	8376637	8376827	17:8376637-8376827	ENSG00000161970,ENSG00000263809,ENSG00000265749,ENSG00000184619,ENSG00000184650,ENSG00000266279
chr17	8383177	8383347	17:8383177-8383347	ENSG00000161973,ENSG00000189051,ENSG00000161970,ENSG00000263809,ENSG00000265749,ENSG00000184619,ENSG00000184650,ENSG00000266279,ENSG00000226871,ENSG00000198844
chr17	8383797	8383947	17:8383797-8383947	ENSG00000189051,ENSG00000161970,ENSG00000263809,ENSG00000265749,ENSG00000184619
chr17	8384917	8385251	17:8384917-8385251	ENSG00000189051,ENSG00000161970,ENSG00000263809
chr17	8410377	8410527	17:8410377-8410527	ENSG00000185156,ENSG00000183318,ENSG00000161973,ENSG00000252363,ENSG00000166579,ENSG00000189051
chr17	8420437	8420587	17:8420437-8420587	ENSG00000183318,ENSG00000252363,ENSG00000189051
chr17	8435777	8435947	17:8435777-8435947	ENSG00000252363,ENSG00000166579,ENSG00000189051
chr17	8436297	8436447	17:8436297-8436447	ENSG00000166579
chr17	8436557	8436707	17:8436557-8436707	ENSG00000166579
chr17	8465522	8465672	17:8465522-8465672	ENSG00000252363,ENSG00000166579
chr17	8475697	8475869	17:8475697-8475869	ENSG00000252363
chr17	8489017	8489207	17:8489017-8489207	ENSG00000183318,ENSG00000252363,ENSG00000133026
chr17	8563757	8563907	17:8563757-8563907	ENSG00000244604,ENSG00000270606,ENSG00000252363
chr17	8564057	8564227	17:8564057-8564227	ENSG00000244604,ENSG00000270606,ENSG00000252363
chr17	8564284	8564434	17:8564284-8564434	ENSG00000244604,ENSG00000270606,ENSG00000252363
chr17	8619397	8619567	17:8619397-8619567	ENSG00000183318,ENSG00000252363
chr17	8630837	8630987	17:8630837-8630987	ENSG00000185156,ENSG00000183318,ENSG00000161973,ENSG00000252363,ENSG00000133026
chr17	8681217	8681407	17:8681217-8681407	ENSG00000183318,ENSG00000252363
chr17	8745750	8745900	17:8745750-8745900	ENSG00000183318,ENSG00000161973
chr17	8746030	8746180	17:8746030-8746180	ENSG00000183318,ENSG00000161973
chr17	8785897	8786087	17:8785897-8786087	ENSG00000185156,ENSG00000183318
chr17	8857987	8858168	17:8857987-8858168	ENSG00000276231
chr17	8895038	8895188	17:8895038-8895188	ENSG00000265975,ENSG00000266389,ENSG00000141506,ENSG00000276231,ENSG00000185156,ENSG00000183318
chr17	8922598	8922748	17:8922598-8922748	ENSG00000265975,ENSG00000266389,ENSG00000141506,ENSG00000276231
chr17	8991618	8991788	17:8991618-8991788	ENSG00000271851,ENSG00000065320,ENSG00000265975,ENSG00000266389,ENSG00000141506
chr17	8994343	8994493	17:8994343-8994493	ENSG00000065320,ENSG00000265975,ENSG00000266389,ENSG00000141506
chr17	8998128	8998287	17:8998128-8998287	ENSG00000065320,ENSG00000265975,ENSG00000266389,ENSG00000141506
chr17	9115538	9115728	17:9115538-9115728	ENSG00000263708,ENSG00000262966,ENSG00000065320
chr17	9115958	9116108	17:9115958-9116108	ENSG00000262966,ENSG00000065320
chr17	9150538	9150698	17:9150538-9150698	ENSG00000262966,ENSG00000065320
chr17	9192130	9192280	17:9192130-9192280	ENSG00000262966,ENSG00000065320
chr17	9244538	9244688	17:9244538-9244688	ENSG00000263708,ENSG00000273816,ENSG00000262966,ENSG00000065320
chr17	9292278	9292475	17:9292278-9292475	ENSG00000263708,ENSG00000262966
chr17	9346498	9346668	17:9346498-9346668	ENSG00000263051,ENSG00000271851,ENSG00000241654,ENSG00000262815,ENSG00000225751,ENSG00000263708,ENSG00000262966,ENSG00000065320,ENSG00000265975,ENSG00000266389
chr17	9386418	9386568	17:9386418-9386568	ENSG00000263051,ENSG00000271851,ENSG00000262815,ENSG00000225751,ENSG00000263708,ENSG00000262966,ENSG00000065320,ENSG00000265975,ENSG00000266389
chr17	9389228	9389378	17:9389228-9389378	ENSG00000263051,ENSG00000262815,ENSG00000225751,ENSG00000263708
chr17	9432914	9433214	17:9432914-9433214	ENSG00000262815,ENSG00000225751,ENSG00000170310
chr17	9487515	9487708	17:9487515-9487708	ENSG00000263051,ENSG00000271851,ENSG00000262815,ENSG00000225751,ENSG00000263708,ENSG00000170310
chr17	9512458	9512608	17:9512458-9512608	ENSG00000263051,ENSG00000271851,ENSG00000262815,ENSG00000225751
chr17	9522198	9522371	17:9522198-9522371	ENSG00000263051,ENSG00000271851,ENSG00000262815,ENSG00000225751
chr17	9529178	9529328	17:9529178-9529328	ENSG00000263051,ENSG00000271851,ENSG00000262815,ENSG00000225751
chr17	9575798	9575968	17:9575798-9575968	ENSG00000263051,ENSG00000271851,ENSG00000166596,ENSG00000241654,ENSG00000170310
chr17	9576533	9576708	17:9576533-9576708	ENSG00000263051,ENSG00000271851,ENSG00000166596,ENSG00000241654,ENSG00000170310
chr17	9577258	9577408	17:9577258-9577408	ENSG00000263051,ENSG00000271851,ENSG00000166596,ENSG00000241654,ENSG00000170310
chr17	9644618	9644788	17:9644618-9644788	ENSG00000166596,ENSG00000241654,ENSG00000265349,ENSG00000154914,ENSG00000262296
chr17	9658898	9659048	17:9658898-9659048	ENSG00000241654,ENSG00000265349,ENSG00000154914,ENSG00000262296
chr17	9668618	9668768	17:9668618-9668768	ENSG00000241654,ENSG00000265349,ENSG00000154914,ENSG00000262296
chr17	9729154	9729308	17:9729154-9729308	ENSG00000282882
chr17	9745027	9745177	17:9745027-9745177	ENSG00000282882,ENSG00000278944,ENSG00000283025
chr17	9786686	9786836	17:9786686-9786836	ENSG00000282882,ENSG00000184544,ENSG00000278944,ENSG00000283025
chr17	9836098	9836268	17:9836098-9836268	ENSG00000282882,ENSG00000184544,ENSG00000278944,ENSG00000214978,ENSG00000283025,ENSG00000065325,ENSG00000265593,ENSG00000264424
chr17	9837997	9838147	17:9837997-9838147	ENSG00000282882,ENSG00000278944,ENSG00000214978,ENSG00000283025,ENSG00000065325,ENSG00000265593
chr17	9842378	9842528	17:9842378-9842528	ENSG00000282882,ENSG00000184544,ENSG00000278944,ENSG00000214978,ENSG00000283025,ENSG00000065325,ENSG00000265593
chr17	9875327	9875477	17:9875327-9875477	ENSG00000265593
chr17	9875638	9875828	17:9875638-9875828	ENSG00000282882,ENSG00000278944,ENSG00000214978,ENSG00000283025,ENSG00000265593,ENSG00000133020,ENSG00000264424,ENSG00000109061
chr17	9908418	9908608	17:9908418-9908608	ENSG00000109047
chr17	9924838	9925008	17:9924838-9925008	ENSG00000007237,ENSG00000133020,ENSG00000264424
chr17	9928998	9929148	17:9928998-9929148	ENSG00000282882,ENSG00000278944,ENSG00000283025,ENSG00000007237,ENSG00000242692,ENSG00000006788,ENSG00000133020,ENSG00000264424,ENSG00000109061,ENSG00000125414
chr17	9937278	9937428	17:9937278-9937428	ENSG00000242692,ENSG00000109061
chr17	9937558	9937728	17:9937558-9937728	ENSG00000242692,ENSG00000006788,ENSG00000133020,ENSG00000264424,ENSG00000109061,ENSG00000125414
chr17	9969038	9969188	17:9969038-9969188	ENSG00000242692
chr17	9972138	9972288	17:9972138-9972288	ENSG00000242692,ENSG00000109061
chr17	10021358	10021528	17:10021358-10021528	ENSG00000007237
chr17	10053898	10054053	17:10053898-10054053	ENSG00000007237
chr17	10061178	10061368	17:10061178-10061368	ENSG00000007237,ENSG00000264424,ENSG00000109061
chr17	10114618	10114808	17:10114618-10114808	ENSG00000007237,ENSG00000242692
chr17	10114878	10115048	17:10114878-10115048	ENSG00000007237,ENSG00000242692
chr17	10115218	10115388	17:10115218-10115388	ENSG00000278944,ENSG00000283025,ENSG00000007237,ENSG00000242692,ENSG00000006788,ENSG00000133020,ENSG00000264424,ENSG00000109061,ENSG00000125414,ENSG00000264016,ENSG00000266114,ENSG00000263429,ENSG00000285541,ENSG00000188803
chr17	10127138	10127288	17:10127138-10127288	ENSG00000242692,ENSG00000006788,ENSG00000133020,ENSG00000264424,ENSG00000125414
chr17	10127978	10128143	17:10127978-10128143	ENSG00000242692,ENSG00000133020
chr17	10136149	10136299	17:10136149-10136299	ENSG00000242692
chr17	10150178	10150328	17:10150178-10150328	ENSG00000242692,ENSG00000264424,ENSG00000109061
chr17	10178018	10178168	17:10178018-10178168	ENSG00000242692
chr17	10210198	10210348	17:10210198-10210348	ENSG00000242692,ENSG00000006788,ENSG00000133020,ENSG00000264424,ENSG00000109061,ENSG00000125414,ENSG00000264016,ENSG00000266114,ENSG00000263429,ENSG00000279542,ENSG00000243346
chr17	10226926	10227076	17:10226926-10227076	ENSG00000242692
chr17	10295878	10296028	17:10295878-10296028	ENSG00000242692,ENSG00000273388,ENSG00000006788,ENSG00000133020,ENSG00000109061
chr17	10317378	10317577	17:10317378-10317577	ENSG00000006788,ENSG00000264067,ENSG00000133020,ENSG00000264424
chr17	10327658	10327848	17:10327658-10327848	ENSG00000242692,ENSG00000006788,ENSG00000264067,ENSG00000133020,ENSG00000264424,ENSG00000109061,ENSG00000125414
chr17	10380838	10380988	17:10380838-10380988	ENSG00000006788,ENSG00000272736,ENSG00000272975,ENSG00000133020,ENSG00000264424,ENSG00000109061
chr17	10614678	10614828	17:10614678-10614828	ENSG00000133020,ENSG00000264424,ENSG00000109061,ENSG00000125414,ENSG00000214970
chr17	10616618	10616774	17:10616618-10616774	ENSG00000006788,ENSG00000133020,ENSG00000264424,ENSG00000109061,ENSG00000125414,ENSG00000214970,ENSG00000109063,ENSG00000261433,ENSG00000263388,ENSG00000264016,ENSG00000266114,ENSG00000263429,ENSG00000279542,ENSG00000244753
chr17	10618218	10618368	17:10618218-10618368	ENSG00000006788,ENSG00000133020,ENSG00000264424,ENSG00000109061,ENSG00000125414,ENSG00000214970,ENSG00000109063,ENSG00000261433,ENSG00000263388,ENSG00000264016,ENSG00000266114,ENSG00000263429,ENSG00000279542,ENSG00000244753
chr17	10646538	10646708	17:10646538-10646708	ENSG00000264424,ENSG00000109063,ENSG00000261433,ENSG00000263388,ENSG00000264176,ENSG00000264016,ENSG00000240813,ENSG00000266114,ENSG00000284876,ENSG00000263429,ENSG00000279542,ENSG00000233670,ENSG00000263508,ENSG00000207242,ENSG00000244753
chr17	10697518	10697688	17:10697518-10697688	ENSG00000261433,ENSG00000133028,ENSG00000263388,ENSG00000170222,ENSG00000187824,ENSG00000264176,ENSG00000263400,ENSG00000285220,ENSG00000264016,ENSG00000240813,ENSG00000266114,ENSG00000284876,ENSG00000263429,ENSG00000279542,ENSG00000233670,ENSG00000244753
chr17	10729698	10729908	17:10729698-10729908	ENSG00000263388,ENSG00000187824,ENSG00000264176,ENSG00000263400,ENSG00000285220,ENSG00000264016,ENSG00000240813,ENSG00000266114,ENSG00000263429,ENSG00000279542
chr17	10737228	10737378	17:10737228-10737378	ENSG00000263388,ENSG00000187824,ENSG00000264176,ENSG00000263400,ENSG00000285220,ENSG00000264016,ENSG00000240813,ENSG00000266114,ENSG00000284876,ENSG00000263429,ENSG00000279542,ENSG00000233670,ENSG00000263508,ENSG00000207242,ENSG00000244753
chr17	10844858	10845408	17:10844858-10845408	ENSG00000264016,ENSG00000240813,ENSG00000266114,ENSG00000284876,ENSG00000263429,ENSG00000279542,ENSG00000233670,ENSG00000263508,ENSG00000207242,ENSG00000244753
chr17	11032681	11032831	17:11032681-11032831	ENSG00000243346,ENSG00000285541,ENSG00000188803
chr17	11331018	11331168	17:11331018-11331168	ENSG00000109061,ENSG00000125414,ENSG00000264016,ENSG00000266114,ENSG00000263429,ENSG00000279542,ENSG00000244753,ENSG00000243346,ENSG00000285541,ENSG00000188803,ENSG00000264727,ENSG00000007174,ENSG00000263684
chr17	11369685	11369835	17:11369685-11369835	ENSG00000243346,ENSG00000285541,ENSG00000188803,ENSG00000264727
chr17	11644438	11644590	17:11644438-11644590	ENSG00000243346,ENSG00000285541,ENSG00000188803,ENSG00000264727,ENSG00000007174,ENSG00000263684
chr17	11935878	11936048	17:11935878-11936048	ENSG00000244753,ENSG00000243346,ENSG00000285541,ENSG00000188803,ENSG00000007174,ENSG00000263684,ENSG00000266368
chr17	11948940	11949090	17:11948940-11949090	ENSG00000007174,ENSG00000263684,ENSG00000266368
chr17	11987058	11987248	17:11987058-11987248	ENSG00000007174,ENSG00000263684,ENSG00000266368,ENSG00000154957,ENSG00000263648
chr17	11997458	11997628	17:11997458-11997628	ENSG00000007174,ENSG00000263684,ENSG00000266368,ENSG00000154957,ENSG00000241185,ENSG00000065559,ENSG00000263648
chr17	12020698	12020868	17:12020698-12020868	ENSG00000154957,ENSG00000241185,ENSG00000065559,ENSG00000252707,ENSG00000263648
chr17	12041405	12041588	17:12041405-12041588	ENSG00000252707,ENSG00000263648
chr17	12078898	12079068	17:12078898-12079068	ENSG00000266368,ENSG00000065559,ENSG00000266297,ENSG00000263648
chr17	12089810	12089960	17:12089810-12089960	ENSG00000266297,ENSG00000263648
chr17	12089978	12090150	17:12089978-12090150	ENSG00000065559,ENSG00000266297,ENSG00000263648
chr17	12180798	12180948	17:12180798-12180948	ENSG00000007174,ENSG00000263648,ENSG00000265400
chr17	12256498	12256688	17:12256498-12256688	ENSG00000265400,ENSG00000179136
chr17	12282167	12282388	17:12282167-12282388	ENSG00000265400
chr17	12296328	12296628	17:12296328-12296628	-
chr17	12320438	12320588	17:12320438-12320588	ENSG00000243346,ENSG00000263684,ENSG00000265400,ENSG00000179136
chr17	12362978	12363208	17:12362978-12363208	ENSG00000286617
chr17	12386378	12386568	17:12386378-12386568	ENSG00000243346,ENSG00000285541,ENSG00000188803,ENSG00000007174,ENSG00000263684,ENSG00000265400,ENSG00000286617,ENSG00000179136,ENSG00000227274
chr17	12485578	12485728	17:12485578-12485728	-
chr17	12522918	12523068	17:12522918-12523068	ENSG00000265400,ENSG00000179136,ENSG00000227274
chr17	12620358	12620528	17:12620358-12620528	ENSG00000285541,ENSG00000188803,ENSG00000007174,ENSG00000263684,ENSG00000265400,ENSG00000179136,ENSG00000287462,ENSG00000227274,ENSG00000280168
chr17	12627358	12627508	17:12627358-12627508	ENSG00000265400,ENSG00000179136,ENSG00000287462,ENSG00000227274
chr17	12627752	12627902	17:12627752-12627902	ENSG00000179136,ENSG00000287462,ENSG00000227274
chr17	12637138	12637308	17:12637138-12637308	ENSG00000179136,ENSG00000287462,ENSG00000227274,ENSG00000280168
chr17	12667438	12667588	17:12667438-12667588	ENSG00000179136,ENSG00000141052,ENSG00000227274
chr17	12742041	12742191	17:12742041-12742191	ENSG00000141052,ENSG00000227274
chr17	12742318	12742468	17:12742318-12742468	ENSG00000179136,ENSG00000141052,ENSG00000227274,ENSG00000265489
chr17	12765698	12765848	17:12765698-12765848	ENSG00000227274,ENSG00000265489,ENSG00000006740
chr17	12789377	12789528	17:12789377-12789528	ENSG00000265489,ENSG00000006740
chr17	12821678	12821829	17:12821678-12821829	ENSG00000265489
chr17	12859426	12859726	17:12859426-12859726	-
chr17	12927638	12927828	17:12927638-12927828	ENSG00000006740,ENSG00000265503,ENSG00000280168,ENSG00000263707
chr17	12928146	12928348	17:12928146-12928348	ENSG00000265503,ENSG00000280168
chr17	12984098	12984268	17:12984098-12984268	ENSG00000006740,ENSG00000280168,ENSG00000277621,ENSG00000263707
chr17	13003198	13003348	17:13003198-13003348	ENSG00000280168,ENSG00000263707,ENSG00000006744
chr17	13018098	13018248	17:13018098-13018248	ENSG00000280168,ENSG00000277621,ENSG00000263707,ENSG00000006744
chr17	13024558	13024708	17:13024558-13024708	ENSG00000006744
chr17	13030538	13030689	17:13030538-13030689	ENSG00000273098
chr17	13114598	13114748	17:13114598-13114748	ENSG00000273098
chr17	13222990	13223140	17:13222990-13223140	-
chr17	13306698	13306868	17:13306698-13306868	ENSG00000234634
chr17	13337889	13338068	17:13337889-13338068	-
chr17	13347576	13347726	17:13347576-13347726	-
chr17	13395316	13395466	17:13395316-13395466	-
chr17	13395518	13395688	17:13395518-13395688	-
chr17	13438498	13438668	17:13438498-13438668	ENSG00000141028
chr17	13474558	13474708	17:13474558-13474708	-
chr17	13477204	13477354	17:13477204-13477354	-
chr17	13541078	13541248	17:13541078-13541248	ENSG00000221698,ENSG00000141028,ENSG00000223510
chr17	13544338	13544508	17:13544338-13544508	ENSG00000273098,ENSG00000153976,ENSG00000221698,ENSG00000141028,ENSG00000223510
chr17	13562178	13562344	17:13562178-13562344	ENSG00000153976,ENSG00000141028,ENSG00000223510
chr17	13568918	13569128	17:13568918-13569128	ENSG00000153976,ENSG00000265494,ENSG00000266744,ENSG00000141028,ENSG00000230647
chr17	13594898	13595048	17:13594898-13595048	ENSG00000153976,ENSG00000265494,ENSG00000266744,ENSG00000141028,ENSG00000223510,ENSG00000230647
chr17	13597878	13598028	17:13597878-13598028	ENSG00000153976
chr17	13602396	13602546	17:13602396-13602546	ENSG00000153976
chr17	13602598	13602748	17:13602598-13602748	ENSG00000153976
chr17	13602938	13603088	17:13602938-13603088	ENSG00000153976
chr17	13626818	13626968	17:13626818-13626968	-
chr17	13671421	13671571	17:13671421-13671571	-
chr17	13671838	13672008	17:13671838-13672008	-
chr17	13727709	13727859	17:13727709-13727859	-
chr17	13786098	13786288	17:13786098-13786288	ENSG00000236088
chr17	13869394	13869548	17:13869394-13869548	ENSG00000265494,ENSG00000266744,ENSG00000141028
chr17	13931253	13931475	17:13931253-13931475	ENSG00000265494,ENSG00000233852,ENSG00000266744,ENSG00000141028,ENSG00000223510
chr17	13931895	13932045	17:13931895-13932045	ENSG00000265494,ENSG00000233852,ENSG00000266744,ENSG00000141028,ENSG00000223510
chr17	13957625	13957925	17:13957625-13957925	ENSG00000265494,ENSG00000233852,ENSG00000266744
chr17	14062298	14062448	17:14062298-14062448	ENSG00000236088,ENSG00000006695
chr17	14069398	14069588	17:14069398-14069588	ENSG00000236088,ENSG00000141028,ENSG00000006695
chr17	14177158	14177337	17:14177158-14177337	ENSG00000141028,ENSG00000252305,ENSG00000223510,ENSG00000252129
chr17	14300878	14301048	17:14300878-14301048	ENSG00000236088,ENSG00000265494,ENSG00000233852,ENSG00000266744,ENSG00000141028,ENSG00000006695,ENSG00000252305,ENSG00000223510,ENSG00000262786,ENSG00000125430,ENSG00000266709,ENSG00000266378,ENSG00000230647
chr17	14302648	14302798	17:14302648-14302798	ENSG00000141028,ENSG00000223510,ENSG00000262786,ENSG00000125430,ENSG00000266709,ENSG00000266378,ENSG00000230647
chr17	14307642	14307792	17:14307642-14307792	ENSG00000262786,ENSG00000125430,ENSG00000266709,ENSG00000266378,ENSG00000230647
chr17	14309438	14309608	17:14309438-14309608	ENSG00000265494,ENSG00000141028,ENSG00000262786,ENSG00000125430,ENSG00000266709,ENSG00000266378,ENSG00000230647
chr17	14340938	14341128	17:14340938-14341128	ENSG00000266378,ENSG00000230647
chr17	14341249	14341399	17:14341249-14341399	ENSG00000266378,ENSG00000230647
chr17	14443038	14443288	17:14443038-14443288	ENSG00000230647
chr17	14448918	14449068	17:14448918-14449068	ENSG00000230647
chr17	14471098	14471288	17:14471098-14471288	ENSG00000223510,ENSG00000230647
chr17	14670978	14671148	17:14670978-14671148	ENSG00000230897,ENSG00000226130
chr17	14671294	14671444	17:14671294-14671444	ENSG00000230897
chr17	14672998	14673155	17:14672998-14673155	ENSG00000230897
chr17	14699683	14699833	17:14699683-14699833	ENSG00000230897
chr17	14738378	14738528	17:14738378-14738528	ENSG00000230647,ENSG00000230897,ENSG00000226130,ENSG00000205325,ENSG00000238212,ENSG00000214946
chr17	14775818	14776028	17:14775818-14776028	ENSG00000205325
chr17	14790598	14790748	17:14790598-14790748	ENSG00000205325,ENSG00000238212
chr17	14840758	14840968	17:14840758-14840968	ENSG00000238212
chr17	14918678	14918828	17:14918678-14918828	ENSG00000223510
chr17	14924089	14924268	17:14924089-14924268	-
chr17	14926641	14926792	17:14926641-14926792	ENSG00000226156,ENSG00000259944,ENSG00000227300
chr17	14950258	14950558	17:14950258-14950558	ENSG00000226156
chr17	15012234	15012570	17:15012234-15012570	ENSG00000232058,ENSG00000259944
chr17	15042158	15042563	17:15042158-15042563	ENSG00000259944
chr17	15086076	15086226	17:15086076-15086226	ENSG00000287307,ENSG00000265163
chr17	15092878	15093028	17:15092878-15093028	ENSG00000287307,ENSG00000265163
chr17	15124358	15124508	17:15124358-15124508	ENSG00000287307,ENSG00000265163
chr17	15156171	15156332	17:15156171-15156332	ENSG00000287307,ENSG00000265163
chr17	15171538	15171688	17:15171538-15171688	ENSG00000287307,ENSG00000265163
chr17	15185678	15185828	17:15185678-15185828	-
chr17	15233161	15233311	17:15233161-15233311	ENSG00000265110
chr17	15260458	15260628	17:15260458-15260628	ENSG00000109099,ENSG00000265110,ENSG00000279660,ENSG00000265445,ENSG00000286792,ENSG00000279567,ENSG00000266667,ENSG00000259024,ENSG00000175106,ENSG00000223878,ENSG00000223544
chr17	15260818	15260968	17:15260818-15260968	ENSG00000109099,ENSG00000265110,ENSG00000279660,ENSG00000265445,ENSG00000286792,ENSG00000279567
chr17	15262552	15262738	17:15262552-15262738	ENSG00000109099,ENSG00000265110,ENSG00000279660,ENSG00000265445,ENSG00000286792
chr17	15263380	15263530	17:15263380-15263530	ENSG00000109099,ENSG00000265110,ENSG00000279660,ENSG00000265445,ENSG00000286792
chr17	15271874	15272048	17:15271874-15272048	ENSG00000109099,ENSG00000265110,ENSG00000286792,ENSG00000237377
chr17	15273218	15273368	17:15273218-15273368	ENSG00000109099,ENSG00000265110,ENSG00000279660,ENSG00000265445,ENSG00000286792,ENSG00000237377,ENSG00000279567,ENSG00000259024
chr17	15306008	15306308	17:15306008-15306308	ENSG00000125409,ENSG00000200437,ENSG00000279567
chr17	15341598	15341768	17:15341598-15341768	ENSG00000125409,ENSG00000279567
chr17	15352118	15352268	17:15352118-15352268	ENSG00000125409,ENSG00000279567
chr17	15409878	15410048	17:15409878-15410048	ENSG00000279567,ENSG00000266667,ENSG00000239888
chr17	15457321	15457511	17:15457321-15457511	ENSG00000265110,ENSG00000279567,ENSG00000266667,ENSG00000239704,ENSG00000259024,ENSG00000234324,ENSG00000175106
chr17	15457521	15457671	17:15457521-15457671	ENSG00000265110,ENSG00000279567,ENSG00000266667,ENSG00000239704,ENSG00000259024,ENSG00000234324,ENSG00000175106
chr17	15463501	15463691	17:15463501-15463691	ENSG00000265110,ENSG00000279567,ENSG00000266667,ENSG00000239704,ENSG00000234324,ENSG00000252129
chr17	15469381	15469551	17:15469381-15469551	ENSG00000265110,ENSG00000279567,ENSG00000266667,ENSG00000239704,ENSG00000259024,ENSG00000234324,ENSG00000175106,ENSG00000223878,ENSG00000266538,ENSG00000252129,ENSG00000233193,ENSG00000227255
chr17	15479804	15479954	17:15479804-15479954	ENSG00000239704
chr17	15490961	15491251	17:15490961-15491251	-
chr17	15502861	15503011	17:15502861-15503011	ENSG00000109099,ENSG00000265110,ENSG00000279660,ENSG00000265445,ENSG00000279567,ENSG00000239704,ENSG00000259024,ENSG00000175106,ENSG00000223878
chr17	15526649	15526799	17:15526649-15526799	ENSG00000265110,ENSG00000259024,ENSG00000175106,ENSG00000266538
chr17	15615974	15616124	17:15615974-15616124	ENSG00000259024,ENSG00000175106,ENSG00000241322,ENSG00000223544
chr17	15645681	15645831	17:15645681-15645831	ENSG00000259024,ENSG00000175106,ENSG00000251537,ENSG00000252129,ENSG00000223544,ENSG00000221926,ENSG00000266261,ENSG00000108452
chr17	15645895	15646091	17:15645895-15646091	ENSG00000259024,ENSG00000175106,ENSG00000251537,ENSG00000252129,ENSG00000223544,ENSG00000221926,ENSG00000266261,ENSG00000108452
chr17	15651741	15651891	17:15651741-15651891	ENSG00000259024,ENSG00000175106,ENSG00000241322,ENSG00000251537,ENSG00000252129,ENSG00000223544,ENSG00000221926,ENSG00000266261,ENSG00000108452,ENSG00000214946,ENSG00000233193,ENSG00000227255
chr17	15699561	15699731	17:15699561-15699731	ENSG00000259024,ENSG00000175106,ENSG00000241322,ENSG00000252129,ENSG00000223544,ENSG00000221926,ENSG00000108452,ENSG00000187607,ENSG00000255104,ENSG00000233966,ENSG00000214946,ENSG00000233193,ENSG00000227255,ENSG00000233090,ENSG00000235430
chr17	15744751	15744901	17:15744751-15744901	ENSG00000214946,ENSG00000233002,ENSG00000267227,ENSG00000233193,ENSG00000227255
chr17	15745061	15745211	17:15745061-15745211	ENSG00000214946,ENSG00000233002,ENSG00000267227,ENSG00000233193,ENSG00000227255,ENSG00000235430
chr17	15782861	15783011	17:15782861-15783011	ENSG00000233193,ENSG00000227255,ENSG00000233090,ENSG00000276855,ENSG00000265519,ENSG00000179277,ENSG00000227018,ENSG00000251829,ENSG00000235430
chr17	15784461	15784611	17:15784461-15784611	ENSG00000233193,ENSG00000227255,ENSG00000233090,ENSG00000276855,ENSG00000265519,ENSG00000179277,ENSG00000227018,ENSG00000251829,ENSG00000235430
chr17	15828821	15828971	17:15828821-15828971	ENSG00000288235,ENSG00000264673,ENSG00000272815,ENSG00000266129,ENSG00000011295,ENSG00000214941,ENSG00000227790,ENSG00000237057,ENSG00000233090
chr17	15831320	15831470	17:15831320-15831470	ENSG00000227790,ENSG00000237057
chr17	15849180	15849330	17:15849180-15849330	ENSG00000237057
chr17	15891421	15891611	17:15891421-15891611	ENSG00000223544,ENSG00000233193,ENSG00000227255,ENSG00000226478,ENSG00000233090
chr17	15920961	15921111	17:15920961-15921111	ENSG00000223544,ENSG00000214946,ENSG00000233193,ENSG00000227255,ENSG00000227790,ENSG00000237057,ENSG00000233090,ENSG00000235430
chr17	15945149	15945299	17:15945149-15945299	ENSG00000214941,ENSG00000170425
chr17	15954433	15954583	17:15954433-15954583	ENSG00000170425
chr17	15959227	15959398	17:15959227-15959398	ENSG00000170425
chr17	15963720	15963870	17:15963720-15963870	ENSG00000170425
chr17	15966665	15966815	17:15966665-15966815	ENSG00000170425
chr17	15984701	15984851	17:15984701-15984851	ENSG00000214941,ENSG00000170425
chr17	15998581	15998731	17:15998581-15998731	ENSG00000243686,ENSG00000227782,ENSG00000011295,ENSG00000214941,ENSG00000227790,ENSG00000237057
chr17	15999641	15999811	17:15999641-15999811	ENSG00000243686,ENSG00000227782,ENSG00000011295,ENSG00000214941,ENSG00000227790,ENSG00000237057
chr17	16013961	16014191	17:16013961-16014191	ENSG00000252383,ENSG00000243686,ENSG00000227782,ENSG00000275413,ENSG00000011295
chr17	16014201	16014351	17:16014201-16014351	ENSG00000252383,ENSG00000243686,ENSG00000227782,ENSG00000275413,ENSG00000011295
chr17	16028201	16028371	17:16028201-16028371	ENSG00000252383,ENSG00000243686,ENSG00000227782,ENSG00000275413,ENSG00000011295
chr17	16085375	16085525	17:16085375-16085525	ENSG00000252383,ENSG00000233979,ENSG00000141027
chr17	16150341	16150491	17:16150341-16150491	ENSG00000239221,ENSG00000199674,ENSG00000252383
chr17	16150501	16150651	17:16150501-16150651	ENSG00000239221,ENSG00000199674,ENSG00000252383
chr17	16171761	16171951	17:16171761-16171951	ENSG00000239221,ENSG00000199674,ENSG00000252383,ENSG00000243686,ENSG00000227782
chr17	16215521	16215671	17:16215521-16215671	ENSG00000166582,ENSG00000108474,ENSG00000239221,ENSG00000199674,ENSG00000252383,ENSG00000243686,ENSG00000227782,ENSG00000141027
chr17	16215841	16215991	17:16215841-16215991	ENSG00000108474,ENSG00000239221,ENSG00000141027
chr17	16217101	16217251	17:16217101-16217251	ENSG00000166582,ENSG00000108474,ENSG00000239221,ENSG00000199674,ENSG00000252383,ENSG00000243686,ENSG00000227782,ENSG00000141027
chr17	16229642	16229792	17:16229642-16229792	ENSG00000239221
chr17	16255621	16255791	17:16255621-16255791	-
chr17	16286421	16286571	17:16286421-16286571	ENSG00000188933,ENSG00000226478,ENSG00000252446,ENSG00000266302,ENSG00000166582,ENSG00000221355,ENSG00000108474,ENSG00000239221,ENSG00000199674,ENSG00000252383,ENSG00000141027
chr17	16287721	16287871	17:16287721-16287871	ENSG00000166582,ENSG00000221355
chr17	16322721	16322891	17:16322721-16322891	ENSG00000166582,ENSG00000108474
chr17	16380681	16380891	17:16380681-16380891	ENSG00000277512,ENSG00000266651,ENSG00000277370,ENSG00000277108,ENSG00000175061,ENSG00000264739,ENSG00000265095,ENSG00000265401,ENSG00000170315,ENSG00000166582
chr17	16380981	16381131	17:16380981-16381131	ENSG00000277512,ENSG00000266651,ENSG00000277370,ENSG00000277108,ENSG00000175061,ENSG00000264739,ENSG00000265095,ENSG00000265401,ENSG00000170315,ENSG00000166582
chr17	16408421	16408591	17:16408421-16408591	ENSG00000264739,ENSG00000265095
chr17	16419441	16419611	17:16419441-16419611	ENSG00000277512,ENSG00000266651,ENSG00000277370,ENSG00000277108,ENSG00000175061,ENSG00000239203,ENSG00000187688,ENSG00000264739,ENSG00000265095,ENSG00000166582
chr17	16420021	16420171	17:16420021-16420171	ENSG00000277108,ENSG00000175061,ENSG00000239203,ENSG00000187688,ENSG00000264739,ENSG00000265095
chr17	16438781	16438971	17:16438781-16438971	ENSG00000276088,ENSG00000277512,ENSG00000266651,ENSG00000277370,ENSG00000277108,ENSG00000175061,ENSG00000239203,ENSG00000187688,ENSG00000265095
chr17	16453321	16453491	17:16453321-16453491	ENSG00000181350,ENSG00000277512,ENSG00000266651,ENSG00000277370
chr17	16477341	16477491	17:16477341-16477491	ENSG00000276088,ENSG00000181350,ENSG00000227689,ENSG00000167494
chr17	16486621	16486791	17:16486621-16486791	ENSG00000181350
chr17	16512181	16512351	17:16512181-16512351	ENSG00000286743,ENSG00000181350,ENSG00000277512,ENSG00000266651,ENSG00000277370
chr17	16516361	16516511	17:16516361-16516511	ENSG00000286743
chr17	16516661	16516831	17:16516661-16516831	ENSG00000288235,ENSG00000264673,ENSG00000272815,ENSG00000266129,ENSG00000188933,ENSG00000235554,ENSG00000286743,ENSG00000181350,ENSG00000277512,ENSG00000266651,ENSG00000277370,ENSG00000166582
chr17	16521361	16521511	17:16521361-16521511	ENSG00000226478,ENSG00000286743,ENSG00000181350,ENSG00000277512,ENSG00000266651,ENSG00000277370,ENSG00000265095,ENSG00000166582
chr17	16535741	16535911	17:16535741-16535911	ENSG00000214856,ENSG00000283033,ENSG00000229749,ENSG00000227300,ENSG00000226145,ENSG00000264892,ENSG00000264729,ENSG00000288235,ENSG00000264673,ENSG00000272815,ENSG00000266129,ENSG00000188933,ENSG00000226478,ENSG00000276088,ENSG00000252446,ENSG00000266302,ENSG00000170160,ENSG00000231458,ENSG00000264359,ENSG00000235554,ENSG00000266803,ENSG00000141040,ENSG00000286743,ENSG00000279825,ENSG00000166582
chr17	16536941	16537091	17:16536941-16537091	ENSG00000252446,ENSG00000266302,ENSG00000170160,ENSG00000231458,ENSG00000266803,ENSG00000279825
chr17	16569161	16569311	17:16569161-16569311	ENSG00000231458,ENSG00000235554,ENSG00000266803,ENSG00000141040,ENSG00000154016
chr17	16584361	16584531	17:16584361-16584531	ENSG00000283033,ENSG00000226145,ENSG00000264729,ENSG00000288235,ENSG00000264673,ENSG00000272815,ENSG00000266129,ENSG00000188933,ENSG00000226478,ENSG00000276088,ENSG00000252446,ENSG00000266302,ENSG00000170160,ENSG00000231458,ENSG00000264359,ENSG00000235554,ENSG00000266803,ENSG00000141040
chr17	16589421	16589571	17:16589421-16589571	ENSG00000283033,ENSG00000229749,ENSG00000205312,ENSG00000226145,ENSG00000264892,ENSG00000264729,ENSG00000288235,ENSG00000264673,ENSG00000272815,ENSG00000266129,ENSG00000188933,ENSG00000226478,ENSG00000276088,ENSG00000252446,ENSG00000266302,ENSG00000170160,ENSG00000231458,ENSG00000264359,ENSG00000235554,ENSG00000266803,ENSG00000141040
chr17	16653821	16653971	17:16653821-16653971	ENSG00000186831,ENSG00000283033,ENSG00000229749,ENSG00000205312,ENSG00000131885,ENSG00000227300,ENSG00000226145,ENSG00000264892,ENSG00000288235,ENSG00000264673,ENSG00000272815,ENSG00000266129,ENSG00000188933,ENSG00000226478,ENSG00000276088,ENSG00000252446,ENSG00000266302,ENSG00000170160,ENSG00000231458,ENSG00000264359,ENSG00000264765,ENSG00000197566,ENSG00000235554
chr17	16905921	16906071	17:16905921-16906071	ENSG00000240505,ENSG00000128438,ENSG00000265853,ENSG00000283033,ENSG00000229749,ENSG00000205312,ENSG00000131885,ENSG00000227300,ENSG00000226145,ENSG00000264892,ENSG00000264729,ENSG00000288235,ENSG00000264673,ENSG00000272815,ENSG00000266129,ENSG00000188933,ENSG00000226478,ENSG00000276088
chr17	16988381	16988551	17:16988381-16988551	ENSG00000230969,ENSG00000230709,ENSG00000240505,ENSG00000128438,ENSG00000265853,ENSG00000283033,ENSG00000229749,ENSG00000205312,ENSG00000227300,ENSG00000226145,ENSG00000264892,ENSG00000264729,ENSG00000226478,ENSG00000276088
chr17	16991497	16991651	17:16991497-16991651	ENSG00000260328,ENSG00000230969,ENSG00000230709,ENSG00000240505,ENSG00000128438,ENSG00000283033,ENSG00000288235,ENSG00000264673,ENSG00000272815,ENSG00000266129,ENSG00000188933
chr17	17001881	17002031	17:17001881-17002031	ENSG00000206859,ENSG00000243370,ENSG00000287114,ENSG00000260328,ENSG00000240505,ENSG00000128438,ENSG00000226478
chr17	17042221	17042371	17:17042221-17042371	ENSG00000287910,ENSG00000133030,ENSG00000225442,ENSG00000206859,ENSG00000243370,ENSG00000278864,ENSG00000287114,ENSG00000260328,ENSG00000240505,ENSG00000283033,ENSG00000229749,ENSG00000205312,ENSG00000264892,ENSG00000263206,ENSG00000236022,ENSG00000226478
chr17	17045061	17045271	17:17045061-17045271	ENSG00000287910,ENSG00000133030,ENSG00000287114,ENSG00000260328
chr17	17075481	17075631	17:17075481-17075631	ENSG00000225442,ENSG00000206859,ENSG00000287114,ENSG00000260328,ENSG00000283033
chr17	17132861	17133011	17:17132861-17133011	ENSG00000133030,ENSG00000206859,ENSG00000243370,ENSG00000278864,ENSG00000287114,ENSG00000260328,ENSG00000264892,ENSG00000276088
chr17	17152041	17152211	17:17152041-17152211	ENSG00000133030,ENSG00000206859,ENSG00000243370,ENSG00000278864,ENSG00000287114,ENSG00000260328
chr17	17191348	17191498	17:17191348-17191498	ENSG00000214856,ENSG00000133030,ENSG00000263624,ENSG00000206859,ENSG00000243370,ENSG00000278864,ENSG00000179598
chr17	17200939	17201089	17:17200939-17201089	ENSG00000263624,ENSG00000206859,ENSG00000243370,ENSG00000278864,ENSG00000179598,ENSG00000281000,ENSG00000277947,ENSG00000262202,ENSG00000228157,ENSG00000263394,ENSG00000265746
chr17	17235921	17236071	17:17235921-17236071	ENSG00000206859,ENSG00000243370,ENSG00000278864,ENSG00000264187,ENSG00000154803,ENSG00000266498,ENSG00000226359
chr17	17237361	17237511	17:17237361-17237511	ENSG00000206859,ENSG00000243370,ENSG00000278864,ENSG00000179598,ENSG00000264187,ENSG00000154803,ENSG00000266498,ENSG00000226359,ENSG00000260328,ENSG00000288235,ENSG00000264673,ENSG00000272815,ENSG00000266129,ENSG00000226478
chr17	17237561	17237711	17:17237561-17237711	ENSG00000206859,ENSG00000243370,ENSG00000278864,ENSG00000179598,ENSG00000264187,ENSG00000154803,ENSG00000266498,ENSG00000226359,ENSG00000260328,ENSG00000288235,ENSG00000264673,ENSG00000272815,ENSG00000266129
chr17	17280701	17280871	17:17280701-17280871	ENSG00000186831,ENSG00000206859,ENSG00000243370,ENSG00000278864,ENSG00000141030,ENSG00000205309
chr17	17281241	17281391	17:17281241-17281391	ENSG00000186831,ENSG00000206859,ENSG00000243370,ENSG00000141030,ENSG00000205309
chr17	17300821	17300971	17:17300821-17300971	ENSG00000205309,ENSG00000266664
chr17	17303215	17303391	17:17303215-17303391	ENSG00000205309,ENSG00000266664
chr17	17354854	17355154	17:17354854-17355154	ENSG00000215030,ENSG00000201741
chr17	17356161	17356331	17:17356161-17356331	ENSG00000215030,ENSG00000230865,ENSG00000201741,ENSG00000206730,ENSG00000279200,ENSG00000131885
chr17	17414581	17414731	17:17414581-17414731	ENSG00000215030,ENSG00000227158,ENSG00000230865,ENSG00000201741,ENSG00000227300
chr17	17416130	17416280	17:17416130-17416280	ENSG00000215030,ENSG00000227158,ENSG00000230865,ENSG00000201741,ENSG00000154016
chr17	17446301	17446451	17:17446301-17446451	ENSG00000215030,ENSG00000230865,ENSG00000201741
chr17	17476881	17477051	17:17476881-17477051	ENSG00000215030,ENSG00000230865,ENSG00000201741,ENSG00000141026
chr17	17477224	17477374	17:17477224-17477374	ENSG00000230865,ENSG00000201741,ENSG00000141026
chr17	17495521	17495671	17:17495521-17495671	ENSG00000201741,ENSG00000108551,ENSG00000286430,ENSG00000265511,ENSG00000206730
chr17	17496321	17496504	17:17496321-17496504	ENSG00000201741,ENSG00000108551,ENSG00000286430,ENSG00000265511,ENSG00000206730
chr17	17496661	17496811	17:17496661-17496811	ENSG00000201741,ENSG00000108551,ENSG00000286430,ENSG00000265511,ENSG00000206730
chr17	17496882	17497062	17:17496882-17497062	ENSG00000201741,ENSG00000108551,ENSG00000286430,ENSG00000265511,ENSG00000206730
chr17	17512041	17512211	17:17512041-17512211	ENSG00000215030,ENSG00000201741,ENSG00000286430,ENSG00000133027,ENSG00000265511,ENSG00000206730
chr17	17522869	17523019	17:17522869-17523019	ENSG00000133027
chr17	17523081	17523231	17:17523081-17523231	ENSG00000133027
chr17	17523561	17523731	17:17523561-17523731	ENSG00000215030,ENSG00000230865,ENSG00000201741,ENSG00000286430,ENSG00000133027,ENSG00000265511,ENSG00000206730,ENSG00000264729
chr17	17565781	17565931	17:17565781-17565931	ENSG00000206730
chr17	17591189	17591339	17:17591189-17591339	ENSG00000133027,ENSG00000206730,ENSG00000264666
chr17	17591701	17591851	17:17591701-17591851	ENSG00000186831,ENSG00000215030,ENSG00000230865,ENSG00000201741,ENSG00000133027,ENSG00000206730,ENSG00000264666,ENSG00000279200,ENSG00000226145,ENSG00000263206,ENSG00000236022,ENSG00000227077
chr17	17613781	17613931	17:17613781-17613931	ENSG00000206730,ENSG00000279200
chr17	17641901	17642071	17:17641901-17642071	ENSG00000214856,ENSG00000215030,ENSG00000230865,ENSG00000201741,ENSG00000108551,ENSG00000206730,ENSG00000279200
chr17	17663441	17663591	17:17663441-17663591	ENSG00000223979,ENSG00000273948,ENSG00000274836
chr17	17681341	17681491	17:17681341-17681491	ENSG00000223979,ENSG00000273948,ENSG00000274836,ENSG00000108557,ENSG00000189152
chr17	17683081	17683231	17:17683081-17683231	ENSG00000223979,ENSG00000273948,ENSG00000274836,ENSG00000108557,ENSG00000189152
chr17	17710941	17711091	17:17710941-17711091	ENSG00000227300,ENSG00000262074,ENSG00000265185
chr17	17723379	17723529	17:17723379-17723529	-
chr17	17752281	17752451	17:17752281-17752451	ENSG00000108557,ENSG00000264167,ENSG00000226746,ENSG00000237328
chr17	17778761	17778911	17:17778761-17778911	ENSG00000108557,ENSG00000264167,ENSG00000226746,ENSG00000237328,ENSG00000279825
chr17	17781201	17781351	17:17781201-17781351	ENSG00000108557,ENSG00000264167,ENSG00000226746,ENSG00000237328
chr17	17810101	17810251	17:17810101-17810251	ENSG00000108557,ENSG00000207839,ENSG00000274111,ENSG00000072310
chr17	17819781	17819951	17:17819781-17819951	ENSG00000197815,ENSG00000207839,ENSG00000274111,ENSG00000072310
chr17	17823781	17823931	17:17823781-17823931	ENSG00000207839,ENSG00000274111,ENSG00000072310
chr17	17836241	17836411	17:17836241-17836411	ENSG00000207839,ENSG00000274111,ENSG00000072310
chr17	17837539	17837689	17:17837539-17837689	ENSG00000072310
chr17	17840101	17840271	17:17840101-17840271	ENSG00000197815,ENSG00000175662,ENSG00000072310
chr17	17840441	17840611	17:17840441-17840611	ENSG00000197815,ENSG00000175662,ENSG00000072310
chr17	17849241	17849411	17:17849241-17849411	ENSG00000197815,ENSG00000175662
chr17	17849521	17849691	17:17849521-17849691	ENSG00000197815,ENSG00000175662
chr17	17850101	17850271	17:17850101-17850271	ENSG00000197815,ENSG00000175662,ENSG00000207839,ENSG00000274111,ENSG00000072310
chr17	17874627	17874777	17:17874627-17874777	-
chr17	17877076	17877226	17:17877076-17877226	ENSG00000227689
chr17	17877321	17877471	17:17877321-17877471	ENSG00000227689
chr17	17877721	17877871	17:17877721-17877871	ENSG00000230273,ENSG00000197815,ENSG00000175662,ENSG00000207839,ENSG00000274111,ENSG00000131885,ENSG00000227689,ENSG00000273018
chr17	17877941	17878111	17:17877941-17878111	ENSG00000108557,ENSG00000280198,ENSG00000230273,ENSG00000197815,ENSG00000175662,ENSG00000207839,ENSG00000274111,ENSG00000205312,ENSG00000131885,ENSG00000281856,ENSG00000264940,ENSG00000263934,ENSG00000261987,ENSG00000266311,ENSG00000188933,ENSG00000262292,ENSG00000197665,ENSG00000281000,ENSG00000277947,ENSG00000262202,ENSG00000279825,ENSG00000227689,ENSG00000273018
chr17	17891141	17891291	17:17891141-17891291	-
chr17	17900801	17901011	17:17900801-17901011	ENSG00000230273
chr17	17901212	17901362	17:17901212-17901362	-
chr17	17914001	17914171	17:17914001-17914171	ENSG00000230273,ENSG00000233327
chr17	17919267	17919417	17:17919267-17919417	-
chr17	17921341	17921491	17:17921341-17921491	ENSG00000273018
chr17	17922290	17922440	17:17922290-17922440	-
chr17	17935883	17936033	17:17935883-17936033	ENSG00000230273
chr17	17972541	17972731	17:17972541-17972731	ENSG00000279428,ENSG00000141034,ENSG00000280198,ENSG00000232344,ENSG00000230273,ENSG00000171953,ENSG00000171962,ENSG00000175662,ENSG00000261987,ENSG00000266311,ENSG00000262292,ENSG00000197665
chr17	18008981	18009151	17:18008981-18009151	ENSG00000280198,ENSG00000232344,ENSG00000230273,ENSG00000171962
chr17	18033581	18033731	17:18033581-18033731	ENSG00000141034,ENSG00000280198,ENSG00000232344,ENSG00000171953,ENSG00000154016
chr17	18039181	18039331	17:18039181-18039331	ENSG00000275206,ENSG00000204471,ENSG00000279428,ENSG00000141034,ENSG00000280198,ENSG00000232344,ENSG00000230273,ENSG00000171953,ENSG00000171962
chr17	18087801	18087951	17:18087801-18087951	ENSG00000279428,ENSG00000108591
chr17	18094121	18094326	17:18094121-18094326	ENSG00000279428,ENSG00000108591
chr17	18141341	18141493	17:18141341-18141493	ENSG00000091536,ENSG00000279428
chr17	18153901	18154051	17:18153901-18154051	ENSG00000091536,ENSG00000279428
chr17	18158181	18158371	17:18158181-18158371	ENSG00000091536,ENSG00000154016
chr17	18183341	18183511	17:18183341-18183511	ENSG00000264177,ENSG00000267441,ENSG00000091536,ENSG00000266677,ENSG00000091542,ENSG00000177731,ENSG00000279428,ENSG00000281856,ENSG00000263206,ENSG00000236022,ENSG00000264940,ENSG00000263934,ENSG00000261987,ENSG00000266311,ENSG00000262292,ENSG00000197665,ENSG00000266664,ENSG00000262319,ENSG00000227077
chr17	18183601	18183771	17:18183601-18183771	ENSG00000091536,ENSG00000266677,ENSG00000091542,ENSG00000177731,ENSG00000279428,ENSG00000281856,ENSG00000263206,ENSG00000236022,ENSG00000264940,ENSG00000263934,ENSG00000261987,ENSG00000266311,ENSG00000262292,ENSG00000197665,ENSG00000266664,ENSG00000262319,ENSG00000227077
chr17	18191321	18191471	17:18191321-18191471	-
chr17	18217541	18217691	17:18217541-18217691	ENSG00000233327,ENSG00000167494
chr17	18219092	18219248	17:18219092-18219248	ENSG00000233327,ENSG00000167494
chr17	18225341	18225511	17:18225341-18225511	ENSG00000267075,ENSG00000214860,ENSG00000264177,ENSG00000267441,ENSG00000131899,ENSG00000177731,ENSG00000177427,ENSG00000260647,ENSG00000177302,ENSG00000228000,ENSG00000237382,ENSG00000283772,ENSG00000279428,ENSG00000174977,ENSG00000227077,ENSG00000233327,ENSG00000273018
chr17	18248361	18248511	17:18248361-18248511	ENSG00000264177,ENSG00000267441,ENSG00000214856,ENSG00000177731,ENSG00000177427,ENSG00000167494
chr17	18260461	18260631	17:18260461-18260631	ENSG00000264177,ENSG00000267441,ENSG00000177731,ENSG00000177427,ENSG00000260647,ENSG00000177302,ENSG00000227077
chr17	18315061	18315211	17:18315061-18315211	ENSG00000214860,ENSG00000264177,ENSG00000267441,ENSG00000275206,ENSG00000204471,ENSG00000205266,ENSG00000266162,ENSG00000186831,ENSG00000214856,ENSG00000177731,ENSG00000177427,ENSG00000177302,ENSG00000228000,ENSG00000237382,ENSG00000176994,ENSG00000176974,ENSG00000283772,ENSG00000226145,ENSG00000264892,ENSG00000264729,ENSG00000227077,ENSG00000233327,ENSG00000273018,ENSG00000167494,ENSG00000230662
chr17	18356741	18356891	17:18356741-18356891	ENSG00000267075,ENSG00000214860,ENSG00000264177,ENSG00000267441,ENSG00000275206,ENSG00000204471,ENSG00000205266,ENSG00000186831,ENSG00000176974,ENSG00000283772,ENSG00000227077
chr17	18363481	18363651	17:18363481-18363651	ENSG00000214860,ENSG00000264177,ENSG00000267441,ENSG00000275206,ENSG00000204471,ENSG00000176974,ENSG00000283772,ENSG00000279825,ENSG00000227077,ENSG00000273018
chr17	18411581	18411771	17:18411581-18411771	ENSG00000214860,ENSG00000264177,ENSG00000267441,ENSG00000275206,ENSG00000204471,ENSG00000220161,ENSG00000205266,ENSG00000266162,ENSG00000186831,ENSG00000260907,ENSG00000265916,ENSG00000283772,ENSG00000226145
chr17	18459104	18459404	17:18459104-18459404	ENSG00000227685,ENSG00000266364,ENSG00000229526,ENSG00000227919,ENSG00000233327,ENSG00000167494,ENSG00000230662,ENSG00000267492
chr17	18474814	18474964	17:18474814-18474964	ENSG00000229526,ENSG00000227919,ENSG00000227077,ENSG00000233327,ENSG00000273018,ENSG00000167494,ENSG00000171916,ENSG00000230662,ENSG00000267492
chr17	18478440	18478590	17:18478440-18478590	ENSG00000214860,ENSG00000264177,ENSG00000267441,ENSG00000230528,ENSG00000170298,ENSG00000196893,ENSG00000154025,ENSG00000167494,ENSG00000171916,ENSG00000230662
chr17	18611557	18611707	17:18611557-18611707	ENSG00000275206,ENSG00000204471,ENSG00000276088,ENSG00000174977,ENSG00000189375,ENSG00000276532,ENSG00000154874,ENSG00000233327
chr17	18625742	18625892	17:18625742-18625892	ENSG00000275206,ENSG00000204471,ENSG00000262319,ENSG00000228157,ENSG00000263394,ENSG00000279825,ENSG00000196893,ENSG00000154025,ENSG00000265478,ENSG00000171931,ENSG00000174977,ENSG00000287058,ENSG00000262262,ENSG00000189375,ENSG00000227077,ENSG00000154874,ENSG00000227689,ENSG00000273018
chr17	18682262	18682432	17:18682262-18682432	ENSG00000288235,ENSG00000264673,ENSG00000272815,ENSG00000266129,ENSG00000188933,ENSG00000266664,ENSG00000212618,ENSG00000250111,ENSG00000265478,ENSG00000171931,ENSG00000265693,ENSG00000108448,ENSG00000224126,ENSG00000240445,ENSG00000249459,ENSG00000174977,ENSG00000287058,ENSG00000262262,ENSG00000227077,ENSG00000273018
chr17	18712485	18712635	17:18712485-18712635	ENSG00000262319,ENSG00000171931,ENSG00000265693,ENSG00000108448,ENSG00000189375
chr17	18719282	18719432	17:18719282-18719432	ENSG00000171931,ENSG00000265693,ENSG00000108448,ENSG00000287058,ENSG00000262262,ENSG00000189375
chr17	18781142	18781312	17:18781142-18781312	ENSG00000281000,ENSG00000277947,ENSG00000262202,ENSG00000279825,ENSG00000196893,ENSG00000154025,ENSG00000235672,ENSG00000274747,ENSG00000265478,ENSG00000171928,ENSG00000171931,ENSG00000265693,ENSG00000108448,ENSG00000262262,ENSG00000227689,ENSG00000167494
chr17	18816882	18817052	17:18816882-18817052	ENSG00000186831,ENSG00000262319,ENSG00000281000,ENSG00000277947,ENSG00000262202,ENSG00000262074,ENSG00000265185,ENSG00000279825,ENSG00000196893,ENSG00000154025,ENSG00000212618,ENSG00000235672,ENSG00000274747,ENSG00000265478,ENSG00000262262
chr17	18856162	18856312	17:18856162-18856312	ENSG00000267075,ENSG00000281000,ENSG00000277947,ENSG00000262202,ENSG00000262074,ENSG00000265185,ENSG00000154016,ENSG00000196893,ENSG00000154025,ENSG00000212618,ENSG00000235672,ENSG00000264273,ENSG00000274747,ENSG00000141127,ENSG00000250111,ENSG00000265478,ENSG00000171931
chr17	18857982	18858132	17:18857982-18858132	ENSG00000267075,ENSG00000281000,ENSG00000277947,ENSG00000262202,ENSG00000262074,ENSG00000265185,ENSG00000154016,ENSG00000196893,ENSG00000154025,ENSG00000212618,ENSG00000235672,ENSG00000264273,ENSG00000274747,ENSG00000141127,ENSG00000250111,ENSG00000265478,ENSG00000171931
chr17	18982076	18982226	17:18982076-18982226	ENSG00000262074,ENSG00000265185,ENSG00000279825,ENSG00000263045,ENSG00000188522,ENSG00000196893,ENSG00000154025,ENSG00000212618,ENSG00000235672,ENSG00000250111,ENSG00000265478
chr17	19093135	19093286	17:19093135-19093286	-
chr17	19111952	19112102	17:19111952-19112102	-
chr17	19263653	19264066	17:19263653-19264066	ENSG00000235397,ENSG00000072134,ENSG00000263206,ENSG00000236022,ENSG00000230197
chr17	19264771	19264921	17:19264771-19264921	ENSG00000235397,ENSG00000072134,ENSG00000263206,ENSG00000236022,ENSG00000230197
chr17	19285317	19285472	17:19285317-19285472	ENSG00000235397,ENSG00000072134,ENSG00000263206,ENSG00000236022,ENSG00000228157,ENSG00000263394,ENSG00000230197,ENSG00000262074,ENSG00000265185,ENSG00000279825
chr17	19317402	19317552	17:19317402-19317552	ENSG00000221540,ENSG00000235397,ENSG00000072134,ENSG00000262319,ENSG00000189152,ENSG00000281000,ENSG00000277947,ENSG00000262202,ENSG00000228157,ENSG00000263394,ENSG00000265746,ENSG00000279825
chr17	19327165	19327315	17:19327165-19327315	ENSG00000221540,ENSG00000235397,ENSG00000072134,ENSG00000228157,ENSG00000263394,ENSG00000265746,ENSG00000227689
chr17	19331282	19331432	17:19331282-19331432	ENSG00000221540,ENSG00000235397,ENSG00000072134,ENSG00000265746,ENSG00000230197
chr17	19347053	19347203	17:19347053-19347203	ENSG00000221540,ENSG00000263206,ENSG00000236022,ENSG00000265746,ENSG00000230197
chr17	19354199	19354352	17:19354199-19354352	ENSG00000231477,ENSG00000286799,ENSG00000221540,ENSG00000108641,ENSG00000235397,ENSG00000263206,ENSG00000236022,ENSG00000281000,ENSG00000277947,ENSG00000262202,ENSG00000262074,ENSG00000265185,ENSG00000250111
chr17	19362682	19362832	17:19362682-19362832	ENSG00000189343,ENSG00000231477,ENSG00000283675,ENSG00000227078,ENSG00000286799,ENSG00000108641,ENSG00000228157,ENSG00000263394,ENSG00000265746,ENSG00000262074,ENSG00000265185,ENSG00000154016
chr17	19362922	19363072	17:19362922-19363072	ENSG00000189343,ENSG00000231477,ENSG00000230528,ENSG00000283675,ENSG00000227078,ENSG00000235979,ENSG00000286799,ENSG00000108641,ENSG00000228157,ENSG00000263394,ENSG00000265746,ENSG00000262074,ENSG00000265185,ENSG00000154016
chr17	19378222	19378392	17:19378222-19378392	ENSG00000189343,ENSG00000231477,ENSG00000283675,ENSG00000227078,ENSG00000235979,ENSG00000166482,ENSG00000166484,ENSG00000286799,ENSG00000108641,ENSG00000281000,ENSG00000277947,ENSG00000262202,ENSG00000230197
chr17	19384822	19384992	17:19384822-19384992	ENSG00000231477,ENSG00000283675,ENSG00000227078,ENSG00000166482,ENSG00000166484,ENSG00000108641,ENSG00000265746,ENSG00000230197
chr17	19386586	19386736	17:19386586-19386736	ENSG00000283675,ENSG00000227078,ENSG00000166482,ENSG00000166484,ENSG00000189152,ENSG00000228157,ENSG00000263394
chr17	19387007	19387157	17:19387007-19387157	ENSG00000283675,ENSG00000227078,ENSG00000166482,ENSG00000166484,ENSG00000189152,ENSG00000228157,ENSG00000263394
chr17	19387282	19387472	17:19387282-19387472	ENSG00000231477,ENSG00000283675,ENSG00000227078,ENSG00000287196,ENSG00000166482,ENSG00000166484,ENSG00000108641,ENSG00000266664,ENSG00000189152,ENSG00000228157,ENSG00000263394,ENSG00000265746
chr17	19387582	19387792	17:19387582-19387792	ENSG00000283675,ENSG00000227078,ENSG00000166482,ENSG00000166484,ENSG00000189152,ENSG00000228157,ENSG00000263394
chr17	19387962	19388132	17:19387962-19388132	ENSG00000283675,ENSG00000227078,ENSG00000166482,ENSG00000166484,ENSG00000189152,ENSG00000228157,ENSG00000263394
chr17	19409602	19409752	17:19409602-19409752	ENSG00000231477,ENSG00000170298,ENSG00000283675,ENSG00000227078,ENSG00000265126,ENSG00000128482,ENSG00000287196,ENSG00000263206,ENSG00000236022,ENSG00000265746
chr17	19447162	19447332	17:19447162-19447332	ENSG00000189343,ENSG00000231477,ENSG00000283675,ENSG00000227078,ENSG00000235979,ENSG00000286799,ENSG00000108641,ENSG00000266664,ENSG00000230197
chr17	19448802	19448972	17:19448802-19448972	ENSG00000189343,ENSG00000231477,ENSG00000228331,ENSG00000231645,ENSG00000283675,ENSG00000227078,ENSG00000235979,ENSG00000286799,ENSG00000108641,ENSG00000266664,ENSG00000230197
chr17	19470902	19471092	17:19470902-19471092	ENSG00000186831,ENSG00000231477,ENSG00000228331,ENSG00000235979
chr17	19508042	19508212	17:19508042-19508212	ENSG00000231477,ENSG00000142494,ENSG00000228331,ENSG00000266079,ENSG00000228983,ENSG00000263107,ENSG00000224254,ENSG00000231625,ENSG00000252349,ENSG00000230607,ENSG00000235979,ENSG00000263206,ENSG00000236022,ENSG00000228157,ENSG00000263394
chr17	19513982	19514172	17:19513982-19514172	ENSG00000142494,ENSG00000228331,ENSG00000266079,ENSG00000228983,ENSG00000263107,ENSG00000224254,ENSG00000231625,ENSG00000252349,ENSG00000230607
chr17	19540102	19540252	17:19540102-19540252	ENSG00000142494,ENSG00000266079,ENSG00000228983,ENSG00000263107,ENSG00000224254,ENSG00000231625,ENSG00000262074,ENSG00000265185
chr17	19597637	19597787	17:19597637-19597787	ENSG00000266079,ENSG00000262769,ENSG00000228983,ENSG00000263107,ENSG00000266179,ENSG00000271900,ENSG00000227225,ENSG00000242752,ENSG00000228725,ENSG00000224254,ENSG00000231625
chr17	19647682	19647832	17:19647682-19647832	ENSG00000228983,ENSG00000231625,ENSG00000072210,ENSG00000264932,ENSG00000275982,ENSG00000252349
chr17	19648022	19648172	17:19648022-19648172	ENSG00000266079,ENSG00000228983,ENSG00000263107,ENSG00000224254,ENSG00000231625,ENSG00000072210,ENSG00000264932,ENSG00000275982,ENSG00000252349
chr17	19648242	19648392	17:19648242-19648392	ENSG00000228983,ENSG00000263107,ENSG00000224254,ENSG00000231625,ENSG00000072210,ENSG00000264932,ENSG00000275982,ENSG00000252349
chr17	19648596	19648792	17:19648596-19648792	ENSG00000142494,ENSG00000266079,ENSG00000228983,ENSG00000263107,ENSG00000224254,ENSG00000231625,ENSG00000072210,ENSG00000264932,ENSG00000275982,ENSG00000252349
chr17	19649002	19649302	17:19649002-19649302	ENSG00000228983,ENSG00000263107,ENSG00000224254,ENSG00000231625,ENSG00000072210,ENSG00000264932,ENSG00000275982,ENSG00000252349
chr17	19681502	19681672	17:19681502-19681672	ENSG00000142494,ENSG00000266079,ENSG00000228983,ENSG00000263107,ENSG00000224254,ENSG00000231625,ENSG00000252349,ENSG00000180638,ENSG00000262681,ENSG00000231645
chr17	19727542	19727692	17:19727542-19727692	ENSG00000142494,ENSG00000266079,ENSG00000228983,ENSG00000263107,ENSG00000231625,ENSG00000252349,ENSG00000180638,ENSG00000262681,ENSG00000264785,ENSG00000108602,ENSG00000231645
chr17	19728162	19728392	17:19728162-19728392	ENSG00000142494,ENSG00000266079,ENSG00000228983,ENSG00000263107,ENSG00000224254,ENSG00000231625,ENSG00000252349,ENSG00000180638,ENSG00000262681,ENSG00000264785,ENSG00000108602,ENSG00000231645
chr17	19744976	19745154	17:19744976-19745154	ENSG00000228983,ENSG00000263107,ENSG00000231625,ENSG00000252349,ENSG00000180638,ENSG00000262681,ENSG00000264785,ENSG00000108602,ENSG00000230607
chr17	19753122	19753272	17:19753122-19753272	ENSG00000264785,ENSG00000108602,ENSG00000230607,ENSG00000231645
chr17	19766575	19766727	17:19766575-19766727	ENSG00000142494,ENSG00000266079,ENSG00000228983,ENSG00000263107,ENSG00000231625,ENSG00000230607,ENSG00000083290
chr17	19867042	19867192	17:19867042-19867192	ENSG00000083290,ENSG00000231096,ENSG00000279251,ENSG00000276406,ENSG00000266126
chr17	19867862	19868072	17:19867862-19868072	ENSG00000083290,ENSG00000231096,ENSG00000279251,ENSG00000276406,ENSG00000266126
chr17	19898022	19898192	17:19898022-19898192	ENSG00000231096,ENSG00000279251,ENSG00000270091,ENSG00000266126
chr17	19958102	19958252	17:19958102-19958252	ENSG00000231096,ENSG00000108599,ENSG00000231645,ENSG00000266126
chr17	19977756	19977952	17:19977756-19977952	ENSG00000108599,ENSG00000266126
chr17	19992902	19993052	17:19992902-19993052	ENSG00000231258,ENSG00000227685,ENSG00000266364,ENSG00000214856,ENSG00000108599,ENSG00000287751,ENSG00000230528,ENSG00000287490,ENSG00000237911,ENSG00000189423,ENSG00000214832,ENSG00000278701,ENSG00000266839,ENSG00000276577,ENSG00000154898,ENSG00000212186,ENSG00000225014,ENSG00000128487,ENSG00000261033,ENSG00000266126
chr17	20009222	20009452	17:20009222-20009452	ENSG00000278701,ENSG00000128487,ENSG00000261033
chr17	20010202	20010352	17:20010202-20010352	ENSG00000128487,ENSG00000261033
chr17	20064148	20064332	17:20064148-20064332	ENSG00000214832,ENSG00000225681,ENSG00000128487
chr17	20066362	20066512	17:20066362-20066512	ENSG00000225681,ENSG00000128487
chr17	20091642	20091792	17:20091642-20091792	ENSG00000214822,ENSG00000278701,ENSG00000128487,ENSG00000261033
chr17	20114570	20114720	17:20114570-20114720	ENSG00000188013,ENSG00000231645,ENSG00000278701,ENSG00000212186,ENSG00000225014,ENSG00000261033
chr17	20116796	20116961	17:20116796-20116961	ENSG00000214832,ENSG00000266839,ENSG00000276577,ENSG00000154898,ENSG00000212186,ENSG00000225014,ENSG00000261033
chr17	20121722	20121912	17:20121722-20121912	ENSG00000170298,ENSG00000231645,ENSG00000266839,ENSG00000276577,ENSG00000154898,ENSG00000212186
chr17	20155862	20156032	17:20155862-20156032	ENSG00000231258,ENSG00000188013,ENSG00000232889,ENSG00000170298,ENSG00000214832,ENSG00000263494,ENSG00000212186,ENSG00000128487
chr17	20191222	20191372	17:20191222-20191372	ENSG00000231645,ENSG00000278701,ENSG00000263494
chr17	20226882	20227092	17:20226882-20227092	ENSG00000235323,ENSG00000231258,ENSG00000232889,ENSG00000287751,ENSG00000230528,ENSG00000263976,ENSG00000230088,ENSG00000214822,ENSG00000287490,ENSG00000237911,ENSG00000189423,ENSG00000214832,ENSG00000278701,ENSG00000266839,ENSG00000276577,ENSG00000154898,ENSG00000212186
chr17	20267176	20267326	17:20267176-20267326	ENSG00000231258,ENSG00000188013,ENSG00000287751,ENSG00000231645,ENSG00000287490,ENSG00000237911,ENSG00000189423,ENSG00000214832,ENSG00000278701,ENSG00000154016
chr17	20282002	20282152	17:20282002-20282152	ENSG00000232889,ENSG00000287751,ENSG00000170298,ENSG00000214822,ENSG00000287490,ENSG00000237911,ENSG00000189423,ENSG00000214832,ENSG00000278701,ENSG00000266839,ENSG00000276577,ENSG00000154898,ENSG00000252971,ENSG00000266664,ENSG00000262074,ENSG00000265185
chr17	20284102	20284252	17:20284102-20284252	ENSG00000188013,ENSG00000232889,ENSG00000235546,ENSG00000287751,ENSG00000170298,ENSG00000214822,ENSG00000287490,ENSG00000237911,ENSG00000189423,ENSG00000214832,ENSG00000278701,ENSG00000266839,ENSG00000276577,ENSG00000154898,ENSG00000252971,ENSG00000266664,ENSG00000262074,ENSG00000265185
chr17	20284722	20284872	17:20284722-20284872	ENSG00000188013,ENSG00000232889,ENSG00000235546,ENSG00000287751,ENSG00000170298,ENSG00000214822,ENSG00000287490,ENSG00000237911,ENSG00000189423,ENSG00000214832,ENSG00000278701,ENSG00000266839,ENSG00000276577,ENSG00000154898,ENSG00000252971,ENSG00000266664,ENSG00000262074,ENSG00000265185
chr17	20285058	20285208	17:20285058-20285208	ENSG00000230528,ENSG00000214822,ENSG00000278701,ENSG00000252971
chr17	20485050	20485232	17:20485050-20485232	ENSG00000263946,ENSG00000235323,ENSG00000235546,ENSG00000227685,ENSG00000266364,ENSG00000218454,ENSG00000287751,ENSG00000230528,ENSG00000229586,ENSG00000263976,ENSG00000230088,ENSG00000214822,ENSG00000205215,ENSG00000287490,ENSG00000237911,ENSG00000189423,ENSG00000230662
chr17	20532773	20532923	17:20532773-20532923	ENSG00000235203,ENSG00000230339,ENSG00000263946,ENSG00000235323,ENSG00000264422,ENSG00000214819,ENSG00000188013,ENSG00000232889,ENSG00000226096,ENSG00000235546,ENSG00000227685,ENSG00000266364,ENSG00000226549,ENSG00000264617,ENSG00000264316,ENSG00000284300,ENSG00000284328,ENSG00000284263,ENSG00000220161,ENSG00000230528,ENSG00000170298,ENSG00000263976,ENSG00000230088,ENSG00000205215,ENSG00000266042,ENSG00000260907,ENSG00000265916,ENSG00000214832
chr17	20540993	20541143	17:20540993-20541143	ENSG00000235203,ENSG00000230339,ENSG00000263946,ENSG00000235323,ENSG00000264422,ENSG00000214819,ENSG00000231258,ENSG00000188013,ENSG00000232889,ENSG00000235546,ENSG00000227685,ENSG00000266364,ENSG00000236504,ENSG00000187870,ENSG00000213671,ENSG00000266369,ENSG00000264617,ENSG00000264316,ENSG00000284300,ENSG00000284328,ENSG00000284263,ENSG00000264177,ENSG00000267441,ENSG00000186831,ENSG00000170298,ENSG00000260907,ENSG00000265916,ENSG00000171916
chr17	20700609	20700759	17:20700609-20700759	ENSG00000263946,ENSG00000235323,ENSG00000264422,ENSG00000214819,ENSG00000231258,ENSG00000188013,ENSG00000232889,ENSG00000226096,ENSG00000235546,ENSG00000227685,ENSG00000266364,ENSG00000236504,ENSG00000264874,ENSG00000226521,ENSG00000187870,ENSG00000218454,ENSG00000213671,ENSG00000226549,ENSG00000264215,ENSG00000264662,ENSG00000226981,ENSG00000266369,ENSG00000287751,ENSG00000230528,ENSG00000170298,ENSG00000263976,ENSG00000230088,ENSG00000214822,ENSG00000266925,ENSG00000231645,ENSG00000287490,ENSG00000237911,ENSG00000189423
chr17	20801682	20801832	17:20801682-20801832	ENSG00000264422,ENSG00000214819,ENSG00000188013,ENSG00000232889,ENSG00000226096,ENSG00000235546,ENSG00000227685,ENSG00000266364,ENSG00000236504,ENSG00000187870,ENSG00000218454,ENSG00000213671,ENSG00000226549,ENSG00000264215,ENSG00000264662,ENSG00000226981,ENSG00000266369,ENSG00000287751,ENSG00000230528,ENSG00000287490,ENSG00000237911,ENSG00000189423,ENSG00000278701
chr17	20908542	20908692	17:20908542-20908692	ENSG00000231258,ENSG00000188013,ENSG00000235546,ENSG00000218454,ENSG00000213671,ENSG00000226549,ENSG00000226981,ENSG00000205212,ENSG00000266369,ENSG00000233098,ENSG00000252483,ENSG00000265790,ENSG00000244456,ENSG00000264660,ENSG00000266009,ENSG00000263729,ENSG00000214822,ENSG00000214832
chr17	20920882	20921032	17:20920882-20921032	ENSG00000231258,ENSG00000232889,ENSG00000226096,ENSG00000187870,ENSG00000213671,ENSG00000205212,ENSG00000266369,ENSG00000233098,ENSG00000252483,ENSG00000265790,ENSG00000265099,ENSG00000244456,ENSG00000264660,ENSG00000266009,ENSG00000263729,ENSG00000214822,ENSG00000214832
chr17	20935842	20935992	17:20935842-20935992	ENSG00000231258,ENSG00000227685,ENSG00000266364,ENSG00000187870,ENSG00000218454,ENSG00000213671,ENSG00000226549,ENSG00000264215,ENSG00000264662,ENSG00000226981,ENSG00000205212,ENSG00000266369,ENSG00000233098,ENSG00000252483,ENSG00000265099,ENSG00000244456,ENSG00000264660,ENSG00000266009,ENSG00000263729,ENSG00000287751,ENSG00000230528,ENSG00000170298,ENSG00000205215,ENSG00000287490,ENSG00000237911,ENSG00000189423,ENSG00000214832
chr17	20936983	20937283	17:20936983-20937283	ENSG00000205212,ENSG00000266369,ENSG00000233098,ENSG00000252483,ENSG00000265099,ENSG00000244456,ENSG00000264660,ENSG00000266009,ENSG00000263729,ENSG00000287751,ENSG00000287490,ENSG00000237911,ENSG00000189423
chr17	20993002	20993152	17:20993002-20993152	ENSG00000264422,ENSG00000214819,ENSG00000231258,ENSG00000232889,ENSG00000226096,ENSG00000235546,ENSG00000227685,ENSG00000266364,ENSG00000236504,ENSG00000187870,ENSG00000218454,ENSG00000213671,ENSG00000226549,ENSG00000264215,ENSG00000264662,ENSG00000226981,ENSG00000205212,ENSG00000266369,ENSG00000252483,ENSG00000265790,ENSG00000244456,ENSG00000264660,ENSG00000266009,ENSG00000263729,ENSG00000263986,ENSG00000287751,ENSG00000230528,ENSG00000231645,ENSG00000287490,ENSG00000237911,ENSG00000189423,ENSG00000214832
chr17	21001562	21001712	17:21001562-21001712	ENSG00000266369,ENSG00000252483,ENSG00000244456,ENSG00000264660,ENSG00000266009,ENSG00000263729,ENSG00000124422,ENSG00000263986,ENSG00000170298
chr17	21042259	21042409	17:21042259-21042409	ENSG00000124422,ENSG00000236819
chr17	21043302	21043472	17:21043302-21043472	ENSG00000264422,ENSG00000214819,ENSG00000188013,ENSG00000226096,ENSG00000236504,ENSG00000218454,ENSG00000226549,ENSG00000264215,ENSG00000264662,ENSG00000205212,ENSG00000266369,ENSG00000252483,ENSG00000244456,ENSG00000264660,ENSG00000266009,ENSG00000263729,ENSG00000124422,ENSG00000236819,ENSG00000263815,ENSG00000266050,ENSG00000264245,ENSG00000264617,ENSG00000265233,ENSG00000263563,ENSG00000266806,ENSG00000266885,ENSG00000243655,ENSG00000263914,ENSG00000240103,ENSG00000241225,ENSG00000263483,ENSG00000264930,ENSG00000264970,ENSG00000264262,ENSG00000264431,ENSG00000230528,ENSG00000170298,ENSG00000214822,ENSG00000189423,ENSG00000265746,ENSG00000262074,ENSG00000265185
chr17	21043662	21043812	17:21043662-21043812	ENSG00000264422,ENSG00000214819,ENSG00000124422,ENSG00000236819,ENSG00000265746,ENSG00000262074,ENSG00000265185
chr17	21058637	21058787	17:21058637-21058787	ENSG00000236819,ENSG00000264930,ENSG00000170298,ENSG00000214832
chr17	21099322	21099484	17:21099322-21099484	ENSG00000236819,ENSG00000265019,ENSG00000214822
chr17	21119722	21119901	17:21119722-21119901	ENSG00000236819,ENSG00000109016,ENSG00000264617
chr17	21126842	21126992	17:21126842-21126992	ENSG00000232889,ENSG00000236819,ENSG00000109016,ENSG00000178307,ENSG00000235530,ENSG00000263815,ENSG00000264617,ENSG00000264930,ENSG00000287751,ENSG00000287490,ENSG00000237911
chr17	21129162	21129312	17:21129162-21129312	ENSG00000109016
chr17	21194862	21195012	17:21194862-21195012	ENSG00000231258,ENSG00000109016,ENSG00000178307,ENSG00000235530,ENSG00000263815
chr17	21214202	21214372	17:21214202-21214372	ENSG00000188013,ENSG00000109016,ENSG00000178307,ENSG00000235530,ENSG00000263815,ENSG00000260157,ENSG00000243655,ENSG00000263914,ENSG00000240103,ENSG00000241225,ENSG00000263483,ENSG00000189152
chr17	21253403	21253573	17:21253403-21253573	ENSG00000263815,ENSG00000274180,ENSG00000266563,ENSG00000264262,ENSG00000264431
chr17	21257043	21257193	17:21257043-21257193	ENSG00000263815,ENSG00000274180,ENSG00000266563,ENSG00000170298
chr17	21280103	21280253	17:21280103-21280253	ENSG00000263815,ENSG00000034152,ENSG00000264617,ENSG00000214832
chr17	21282323	21282513	17:21282323-21282513	ENSG00000232889,ENSG00000263815,ENSG00000034152,ENSG00000287671,ENSG00000265881,ENSG00000264617,ENSG00000214832
chr17	21284463	21284633	17:21284463-21284633	ENSG00000232889,ENSG00000252483,ENSG00000109016,ENSG00000263815,ENSG00000274180,ENSG00000266563,ENSG00000034152,ENSG00000287671,ENSG00000265881,ENSG00000266466,ENSG00000266050,ENSG00000264245,ENSG00000263375,ENSG00000260157,ENSG00000264617,ENSG00000274748,ENSG00000283566,ENSG00000265233,ENSG00000263563,ENSG00000266806,ENSG00000266885,ENSG00000283879,ENSG00000266529,ENSG00000256618,ENSG00000243655,ENSG00000264168,ENSG00000263914,ENSG00000240103,ENSG00000241225,ENSG00000263483,ENSG00000264316,ENSG00000284300,ENSG00000284328,ENSG00000284263,ENSG00000275480,ENSG00000264930,ENSG00000264970,ENSG00000264262,ENSG00000264431,ENSG00000230528,ENSG00000214832
chr17	21286503	21286653	17:21286503-21286653	ENSG00000264422,ENSG00000214819,ENSG00000263815,ENSG00000034152,ENSG00000287671,ENSG00000265881,ENSG00000264617,ENSG00000283566,ENSG00000265233,ENSG00000266806,ENSG00000266885,ENSG00000283879,ENSG00000266529,ENSG00000256618,ENSG00000243655,ENSG00000264168,ENSG00000263914,ENSG00000240103,ENSG00000241225,ENSG00000263483,ENSG00000275480,ENSG00000264930,ENSG00000264970,ENSG00000264262,ENSG00000264431
chr17	21287943	21288093	17:21287943-21288093	ENSG00000263815,ENSG00000034152,ENSG00000243655,ENSG00000263914,ENSG00000240103,ENSG00000241225,ENSG00000263483
chr17	21316643	21316813	17:21316643-21316813	ENSG00000034152,ENSG00000287671,ENSG00000265881,ENSG00000266466,ENSG00000260157,ENSG00000264617,ENSG00000283566,ENSG00000265233,ENSG00000178130,ENSG00000266885,ENSG00000256618,ENSG00000264168,ENSG00000264316,ENSG00000284300,ENSG00000284328,ENSG00000284263,ENSG00000264930,ENSG00000264970,ENSG00000264262,ENSG00000264431,ENSG00000287751,ENSG00000287490,ENSG00000237911,ENSG00000189423
chr17	21317050	21317200	17:21317050-21317200	ENSG00000283566
chr17	21323083	21323253	17:21323083-21323253	ENSG00000287671,ENSG00000263375,ENSG00000274748,ENSG00000283566,ENSG00000265019,ENSG00000266885,ENSG00000256618,ENSG00000264168,ENSG00000264316,ENSG00000284300,ENSG00000284328,ENSG00000284263,ENSG00000264970,ENSG00000214822
chr17	21397383	21397553	17:21397383-21397553	ENSG00000184185,ENSG00000287671,ENSG00000266466,ENSG00000263375,ENSG00000260157,ENSG00000264617,ENSG00000274748,ENSG00000283566,ENSG00000266885,ENSG00000283879,ENSG00000266529,ENSG00000256618,ENSG00000243655,ENSG00000264168,ENSG00000263914,ENSG00000240103,ENSG00000241225,ENSG00000263483,ENSG00000275480,ENSG00000264930,ENSG00000264970,ENSG00000264262,ENSG00000264431
chr17	21402303	21402453	17:21402303-21402453	ENSG00000235323,ENSG00000188013,ENSG00000226096,ENSG00000187870,ENSG00000266369,ENSG00000236819,ENSG00000184185,ENSG00000287671,ENSG00000265881,ENSG00000244582,ENSG00000266466,ENSG00000266050,ENSG00000264245,ENSG00000263375,ENSG00000260157,ENSG00000264617,ENSG00000274748,ENSG00000260458,ENSG00000283566,ENSG00000265233,ENSG00000265019,ENSG00000263563,ENSG00000263725,ENSG00000266691,ENSG00000178130,ENSG00000266806,ENSG00000266885,ENSG00000283879,ENSG00000266529,ENSG00000256618,ENSG00000243655,ENSG00000264168,ENSG00000263914,ENSG00000240103,ENSG00000241225,ENSG00000263483,ENSG00000264316,ENSG00000284300,ENSG00000284328,ENSG00000284263,ENSG00000275480,ENSG00000264930,ENSG00000264970,ENSG00000264262,ENSG00000264431,ENSG00000287751,ENSG00000230528,ENSG00000287490,ENSG00000237911,ENSG00000189423,ENSG00000281000,ENSG00000277947,ENSG00000262202
chr17	21452443	21452614	17:21452443-21452614	ENSG00000287671,ENSG00000265881,ENSG00000264023,ENSG00000244582,ENSG00000266466,ENSG00000263375,ENSG00000260157,ENSG00000283566,ENSG00000256618,ENSG00000243655,ENSG00000264168,ENSG00000263914,ENSG00000240103,ENSG00000241225,ENSG00000263483
chr17	21457203	21457373	17:21457203-21457373	ENSG00000235546,ENSG00000218454,ENSG00000287671,ENSG00000265881,ENSG00000265043,ENSG00000264023,ENSG00000244582,ENSG00000265265,ENSG00000266466,ENSG00000266050,ENSG00000264245,ENSG00000263375,ENSG00000260157,ENSG00000264617,ENSG00000274748,ENSG00000283566,ENSG00000265233,ENSG00000265019,ENSG00000263563,ENSG00000266885,ENSG00000283879,ENSG00000266529,ENSG00000256618,ENSG00000243655,ENSG00000264168,ENSG00000263914,ENSG00000240103,ENSG00000241225,ENSG00000263483,ENSG00000264316,ENSG00000284300,ENSG00000284328,ENSG00000284263,ENSG00000275480,ENSG00000264930,ENSG00000264970,ENSG00000264262,ENSG00000264431
chr17	21460483	21460633	17:21460483-21460633	ENSG00000218454,ENSG00000266369,ENSG00000287671,ENSG00000265881,ENSG00000265043,ENSG00000264023,ENSG00000244582,ENSG00000265265,ENSG00000266466,ENSG00000266050,ENSG00000264245,ENSG00000263375,ENSG00000260157,ENSG00000264617,ENSG00000274748,ENSG00000283566,ENSG00000265019,ENSG00000263563,ENSG00000178130,ENSG00000266806,ENSG00000266885,ENSG00000283879,ENSG00000266529,ENSG00000256618,ENSG00000243655,ENSG00000264168,ENSG00000263914,ENSG00000240103,ENSG00000241225,ENSG00000263483,ENSG00000264316,ENSG00000284300,ENSG00000284328,ENSG00000284263,ENSG00000275480,ENSG00000264930,ENSG00000264970,ENSG00000264262,ENSG00000264431
chr17	21511413	21511563	17:21511413-21511563	ENSG00000244582,ENSG00000265265,ENSG00000266466,ENSG00000263375
chr17	21511632	21511802	17:21511632-21511802	ENSG00000236504,ENSG00000287671,ENSG00000265881,ENSG00000264023,ENSG00000244582,ENSG00000265265,ENSG00000266466,ENSG00000266050,ENSG00000264245,ENSG00000263375,ENSG00000260157,ENSG00000264617,ENSG00000274748,ENSG00000283566,ENSG00000266885,ENSG00000283879,ENSG00000266529,ENSG00000243655,ENSG00000263914,ENSG00000240103,ENSG00000241225,ENSG00000263483,ENSG00000264316,ENSG00000284300,ENSG00000284328,ENSG00000284263,ENSG00000264930,ENSG00000264970,ENSG00000264262,ENSG00000264431
chr17	21513074	21513244	17:21513074-21513244	ENSG00000244582,ENSG00000265265,ENSG00000266466,ENSG00000266050,ENSG00000264245,ENSG00000263375,ENSG00000260157,ENSG00000283566
chr17	21551112	21551282	17:21551112-21551282	ENSG00000212719,ENSG00000266466,ENSG00000266673,ENSG00000266050,ENSG00000264245,ENSG00000263375,ENSG00000260157,ENSG00000274748,ENSG00000283566
chr17	21551398	21551548	17:21551398-21551548	ENSG00000212719,ENSG00000266466,ENSG00000266673,ENSG00000266050,ENSG00000264245,ENSG00000263375,ENSG00000260157
chr17	21551572	21551822	17:21551572-21551822	ENSG00000212719,ENSG00000266466,ENSG00000266673,ENSG00000266050,ENSG00000264245,ENSG00000263375,ENSG00000260157
chr17	22248049	22248199	17:22248049-22248199	ENSG00000265233,ENSG00000265019,ENSG00000263563,ENSG00000263725,ENSG00000263609,ENSG00000264956,ENSG00000266691,ENSG00000178130,ENSG00000266806,ENSG00000266885,ENSG00000283879,ENSG00000266529,ENSG00000256618,ENSG00000243655,ENSG00000264168,ENSG00000263914,ENSG00000240103,ENSG00000241225,ENSG00000263483,ENSG00000264316,ENSG00000284300,ENSG00000284328,ENSG00000284263,ENSG00000275480,ENSG00000264930,ENSG00000264970,ENSG00000264262,ENSG00000264431
chr17	22402089	22402257	17:22402089-22402257	ENSG00000264956,ENSG00000276399,ENSG00000261020,ENSG00000266885,ENSG00000283879,ENSG00000266529,ENSG00000256618,ENSG00000243655,ENSG00000264168,ENSG00000263914,ENSG00000240103,ENSG00000241225,ENSG00000263483,ENSG00000275480,ENSG00000264930,ENSG00000264970,ENSG00000264262,ENSG00000264431
chr17	27207149	27207365	17:27207149-27207365	ENSG00000263433,ENSG00000264734,ENSG00000264172,ENSG00000266736,ENSG00000264837,ENSG00000265646,ENSG00000285822,ENSG00000264689,ENSG00000263604
chr17	27225011	27225202	17:27225011-27225202	ENSG00000263433,ENSG00000264734,ENSG00000264172,ENSG00000266736,ENSG00000264837,ENSG00000265646,ENSG00000285822,ENSG00000264689,ENSG00000263604
chr17	27226765	27226915	17:27226765-27226915	ENSG00000263433,ENSG00000264734,ENSG00000264172,ENSG00000266736,ENSG00000264837,ENSG00000265646,ENSG00000285822
chr17	27236829	27236979	17:27236829-27236979	ENSG00000263433,ENSG00000264734,ENSG00000264172,ENSG00000266736,ENSG00000264837,ENSG00000265646,ENSG00000285822,ENSG00000265246,ENSG00000239223,ENSG00000213664,ENSG00000265453,ENSG00000266313,ENSG00000264689,ENSG00000263604
chr17	27241609	27241759	17:27241609-27241759	ENSG00000263433,ENSG00000264734,ENSG00000264172,ENSG00000266736,ENSG00000265646,ENSG00000285822,ENSG00000265246,ENSG00000239223,ENSG00000213664,ENSG00000265453,ENSG00000266313
chr17	27244974	27245139	17:27244974-27245139	ENSG00000265246,ENSG00000239223,ENSG00000213664,ENSG00000265453
chr17	27245349	27245519	17:27245349-27245519	ENSG00000264837,ENSG00000265246,ENSG00000239223,ENSG00000213664,ENSG00000265453,ENSG00000266313
chr17	27247489	27247659	17:27247489-27247659	ENSG00000264837,ENSG00000265646,ENSG00000285822,ENSG00000265246,ENSG00000239223,ENSG00000213664,ENSG00000265453,ENSG00000263583,ENSG00000109046,ENSG00000266313
chr17	27293929	27294119	17:27293929-27294119	ENSG00000239223,ENSG00000213664,ENSG00000265453,ENSG00000263583,ENSG00000109046
chr17	27294449	27294639	17:27294449-27294639	ENSG00000239223,ENSG00000213664,ENSG00000265453,ENSG00000263583,ENSG00000109046
chr17	27294889	27295059	17:27294889-27295059	ENSG00000239223,ENSG00000213664,ENSG00000265453,ENSG00000263583,ENSG00000109046
chr17	27332558	27332708	17:27332558-27332708	ENSG00000266313
chr17	27332909	27333099	17:27332909-27333099	ENSG00000263433,ENSG00000264734,ENSG00000266736,ENSG00000264837,ENSG00000265646,ENSG00000285822,ENSG00000265246,ENSG00000239223,ENSG00000213664,ENSG00000265453,ENSG00000263583,ENSG00000109046,ENSG00000266313,ENSG00000265683
chr17	27349149	27349319	17:27349149-27349319	ENSG00000264837,ENSG00000239223,ENSG00000266313,ENSG00000265683
chr17	27353769	27353919	17:27353769-27353919	ENSG00000263433,ENSG00000264734,ENSG00000264172,ENSG00000266736,ENSG00000265646,ENSG00000285822,ENSG00000239223,ENSG00000213664,ENSG00000265453,ENSG00000266313,ENSG00000265683,ENSG00000266853,ENSG00000266728,ENSG00000266771,ENSG00000264240,ENSG00000264689,ENSG00000263604,ENSG00000265833,ENSG00000266416
chr17	27384269	27384459	17:27384269-27384459	ENSG00000263433,ENSG00000264172,ENSG00000266736,ENSG00000264837,ENSG00000265646,ENSG00000285822,ENSG00000266433,ENSG00000266728,ENSG00000266771,ENSG00000264240,ENSG00000264689,ENSG00000263604
chr17	27408569	27408739	17:27408569-27408739	ENSG00000263433,ENSG00000264734,ENSG00000264172,ENSG00000266736,ENSG00000264837,ENSG00000265646,ENSG00000285822,ENSG00000266356,ENSG00000266433,ENSG00000265041,ENSG00000266771,ENSG00000264240,ENSG00000264689,ENSG00000263604,ENSG00000265833,ENSG00000266416
chr17	27446689	27446879	17:27446689-27446879	ENSG00000263433,ENSG00000264734,ENSG00000266736,ENSG00000264837,ENSG00000265646,ENSG00000285822,ENSG00000266433,ENSG00000265788,ENSG00000265041,ENSG00000264689,ENSG00000263604
chr17	27455901	27456059	17:27455901-27456059	ENSG00000141068,ENSG00000265801
chr17	27456325	27456475	17:27456325-27456475	ENSG00000141068,ENSG00000265801
chr17	27458149	27458299	17:27458149-27458299	ENSG00000141068,ENSG00000265801
chr17	27458689	27458839	17:27458689-27458839	ENSG00000141068,ENSG00000265801
chr17	27472329	27472479	17:27472329-27472479	ENSG00000141068,ENSG00000265801
chr17	27489209	27489359	17:27489209-27489359	ENSG00000265801
chr17	27532529	27532679	17:27532529-27532679	ENSG00000263433,ENSG00000264734,ENSG00000264172,ENSG00000266736,ENSG00000264837,ENSG00000265646,ENSG00000285822,ENSG00000266433,ENSG00000141068,ENSG00000263368,ENSG00000266728,ENSG00000265788,ENSG00000265041,ENSG00000266771,ENSG00000264240,ENSG00000264689,ENSG00000263604,ENSG00000265833,ENSG00000266416
chr17	27532809	27532959	17:27532809-27532959	ENSG00000263433,ENSG00000264734,ENSG00000264172,ENSG00000266736,ENSG00000264837,ENSG00000265646,ENSG00000285822,ENSG00000263368,ENSG00000265041,ENSG00000266771,ENSG00000264240,ENSG00000265833,ENSG00000266416
chr17	27534205	27534355	17:27534205-27534355	ENSG00000263368
chr17	27540429	27540579	17:27540429-27540579	ENSG00000263433,ENSG00000264734,ENSG00000264172,ENSG00000266736,ENSG00000264837,ENSG00000265646,ENSG00000285822,ENSG00000266433,ENSG00000141068,ENSG00000265801,ENSG00000263368,ENSG00000266853,ENSG00000266728,ENSG00000265788,ENSG00000265041,ENSG00000266771,ENSG00000264240,ENSG00000264689,ENSG00000263604,ENSG00000265833,ENSG00000266416,ENSG00000286589
chr17	27559729	27559919	17:27559729-27559919	ENSG00000264172,ENSG00000266736,ENSG00000264837,ENSG00000141068
chr17	27560189	27560359	17:27560189-27560359	ENSG00000263433,ENSG00000264734,ENSG00000264172,ENSG00000264837,ENSG00000265646,ENSG00000285822,ENSG00000141068,ENSG00000266771,ENSG00000264240,ENSG00000265833,ENSG00000266416
chr17	27565956	27566106	17:27565956-27566106	ENSG00000141068
chr17	27599949	27600119	17:27599949-27600119	ENSG00000265646,ENSG00000265683,ENSG00000141068,ENSG00000266853,ENSG00000266728,ENSG00000168961,ENSG00000265788,ENSG00000265041,ENSG00000266771,ENSG00000264240,ENSG00000264689,ENSG00000263604
chr17	27601809	27601979	17:27601809-27601979	ENSG00000264172,ENSG00000266736,ENSG00000264837,ENSG00000265646,ENSG00000285822,ENSG00000265683,ENSG00000141068,ENSG00000266853,ENSG00000266728,ENSG00000266872,ENSG00000168961,ENSG00000265788,ENSG00000265041,ENSG00000266771,ENSG00000264240,ENSG00000264689,ENSG00000263604,ENSG00000265833,ENSG00000266416
chr17	27603269	27603419	17:27603269-27603419	ENSG00000141068,ENSG00000266853,ENSG00000266728
chr17	27632769	27632919	17:27632769-27632919	ENSG00000266853,ENSG00000266728,ENSG00000266872,ENSG00000168961
chr17	27632969	27633139	17:27632969-27633139	ENSG00000266853,ENSG00000266728,ENSG00000266872,ENSG00000168961
chr17	27651536	27651686	17:27651536-27651686	ENSG00000266853,ENSG00000266728,ENSG00000168961,ENSG00000265788,ENSG00000265041,ENSG00000266771,ENSG00000264240,ENSG00000264689,ENSG00000263604,ENSG00000265833,ENSG00000266416
chr17	27654809	27654959	17:27654809-27654959	ENSG00000266853,ENSG00000266728,ENSG00000266872,ENSG00000168961,ENSG00000265788,ENSG00000265041,ENSG00000266771,ENSG00000264240,ENSG00000264689,ENSG00000263604,ENSG00000265833,ENSG00000266416,ENSG00000266786
chr17	27756849	27757019	17:27756849-27757019	ENSG00000265788,ENSG00000265041,ENSG00000266771,ENSG00000264240,ENSG00000264689,ENSG00000263604,ENSG00000265833,ENSG00000266416,ENSG00000266786,ENSG00000266527
chr17	27760137	27760287	17:27760137-27760287	ENSG00000265788,ENSG00000265041,ENSG00000266771,ENSG00000264240,ENSG00000264689,ENSG00000263604,ENSG00000265833,ENSG00000266416,ENSG00000266786,ENSG00000266527
chr17	27763067	27763217	17:27763067-27763217	ENSG00000265788,ENSG00000265041,ENSG00000266771,ENSG00000264240,ENSG00000264689,ENSG00000263604,ENSG00000265833,ENSG00000266416,ENSG00000266786,ENSG00000266527
chr17	27805549	27805719	17:27805549-27805719	ENSG00000266736,ENSG00000264689,ENSG00000263604,ENSG00000265833,ENSG00000266416,ENSG00000266786,ENSG00000007171,ENSG00000266202,ENSG00000266527,ENSG00000232859,ENSG00000286589,ENSG00000287721,ENSG00000267259
chr17	27880129	27880279	17:27880129-27880279	ENSG00000007171,ENSG00000266202,ENSG00000266527,ENSG00000232859,ENSG00000286589
chr17	27893289	27893459	17:27893289-27893459	ENSG00000266202,ENSG00000266527,ENSG00000232859,ENSG00000286589
chr17	27976489	27976639	17:27976489-27976639	ENSG00000260019,ENSG00000286589
chr17	27980191	27980491	17:27980191-27980491	ENSG00000260019,ENSG00000286589
chr17	28008629	28008799	17:28008629-28008799	ENSG00000260019,ENSG00000286589,ENSG00000251818,ENSG00000266190,ENSG00000202389
chr17	28034201	28034501	17:28034201-28034501	ENSG00000286589,ENSG00000251818,ENSG00000266190,ENSG00000202389,ENSG00000240873,ENSG00000287721
chr17	28041269	28041419	17:28041269-28041419	ENSG00000264172,ENSG00000266202,ENSG00000232859,ENSG00000260019,ENSG00000286589,ENSG00000251818,ENSG00000266190,ENSG00000202389,ENSG00000087095,ENSG00000252283,ENSG00000240873,ENSG00000287721,ENSG00000267644,ENSG00000267259,ENSG00000263870
chr17	28041509	28041659	17:28041509-28041659	ENSG00000263433,ENSG00000264734,ENSG00000264172,ENSG00000266736,ENSG00000264837,ENSG00000265646,ENSG00000266202,ENSG00000232859,ENSG00000260019,ENSG00000286589,ENSG00000251818,ENSG00000266190,ENSG00000202389,ENSG00000087095,ENSG00000252283,ENSG00000240873,ENSG00000287721,ENSG00000267644,ENSG00000267259,ENSG00000263870,ENSG00000007216
chr17	28071949	28072119	17:28071949-28072119	ENSG00000286589,ENSG00000251818,ENSG00000266190,ENSG00000202389,ENSG00000252283,ENSG00000240873,ENSG00000287721,ENSG00000267644
chr17	28082209	28082379	17:28082209-28082379	ENSG00000286589,ENSG00000252283,ENSG00000240873,ENSG00000287721
chr17	28170702	28170911	17:28170702-28170911	ENSG00000287721,ENSG00000267644
chr17	28227762	28227919	17:28227762-28227919	ENSG00000287721,ENSG00000267644,ENSG00000237575,ENSG00000267259
chr17	28251749	28251899	17:28251749-28251899	ENSG00000286589,ENSG00000287721,ENSG00000267644,ENSG00000237575,ENSG00000267259,ENSG00000266830,ENSG00000265060,ENSG00000263788,ENSG00000264486,ENSG00000260777
chr17	28278404	28278559	17:28278404-28278559	ENSG00000267644,ENSG00000267259,ENSG00000260777,ENSG00000266306,ENSG00000264029
chr17	28282689	28282839	17:28282689-28282839	ENSG00000286589,ENSG00000287721,ENSG00000267644,ENSG00000267259,ENSG00000263788,ENSG00000264486,ENSG00000260777,ENSG00000266306,ENSG00000264029,ENSG00000263870,ENSG00000263266
chr17	28318929	28319079	17:28318929-28319079	ENSG00000286589,ENSG00000287721,ENSG00000267644,ENSG00000267259,ENSG00000260777,ENSG00000265480,ENSG00000109084,ENSG00000109083,ENSG00000109079,ENSG00000004142,ENSG00000244045,ENSG00000258924,ENSG00000076351,ENSG00000265254,ENSG00000263870,ENSG00000263266,ENSG00000007216
chr17	28319213	28319363	17:28319213-28319363	ENSG00000265480,ENSG00000109084
chr17	28335529	28335679	17:28335529-28335679	ENSG00000287721,ENSG00000267644,ENSG00000267259,ENSG00000265480,ENSG00000109084,ENSG00000109083,ENSG00000109079,ENSG00000004142,ENSG00000244045,ENSG00000258924,ENSG00000284532,ENSG00000265618,ENSG00000004139,ENSG00000109072,ENSG00000277450,ENSG00000279532,ENSG00000076351,ENSG00000265254,ENSG00000263870,ENSG00000263266,ENSG00000007216
chr17	28357490	28357662	17:28357490-28357662	ENSG00000109083,ENSG00000109079,ENSG00000004142,ENSG00000244045,ENSG00000258924,ENSG00000284532,ENSG00000265618,ENSG00000274529,ENSG00000273171,ENSG00000004139,ENSG00000109072,ENSG00000277450,ENSG00000279532,ENSG00000076351,ENSG00000265254,ENSG00000263870,ENSG00000263266,ENSG00000007216
chr17	28371354	28371524	17:28371354-28371524	ENSG00000004142,ENSG00000244045,ENSG00000258924,ENSG00000284532,ENSG00000265618,ENSG00000274529,ENSG00000273171,ENSG00000004139,ENSG00000109072,ENSG00000277450,ENSG00000279532,ENSG00000076351,ENSG00000265254,ENSG00000265541,ENSG00000263870,ENSG00000263266,ENSG00000007216
chr17	28373836	28373986	17:28373836-28373986	ENSG00000004142,ENSG00000244045,ENSG00000258924,ENSG00000284532,ENSG00000265618,ENSG00000274529,ENSG00000273171,ENSG00000004139,ENSG00000109072,ENSG00000277450,ENSG00000279532,ENSG00000076351,ENSG00000265254,ENSG00000263870
chr17	28416950	28417100	17:28416950-28417100	ENSG00000076351,ENSG00000265254,ENSG00000265541,ENSG00000263870,ENSG00000263266,ENSG00000007216
chr17	28494817	28494987	17:28494817-28494987	ENSG00000263870,ENSG00000258472,ENSG00000263266,ENSG00000007216,ENSG00000109101,ENSG00000167524
chr17	28548257	28548407	17:28548257-28548407	ENSG00000263870,ENSG00000258472,ENSG00000263266,ENSG00000007216,ENSG00000109101,ENSG00000109103,ENSG00000087111,ENSG00000167524
chr17	28571517	28571667	17:28571517-28571667	ENSG00000109101,ENSG00000109103,ENSG00000087111,ENSG00000109107,ENSG00000265168,ENSG00000076382
chr17	28576877	28577047	17:28576877-28577047	ENSG00000109101,ENSG00000087111,ENSG00000109107,ENSG00000265168,ENSG00000076382,ENSG00000227543
chr17	28598977	28599127	17:28598977-28599127	ENSG00000258472,ENSG00000007216,ENSG00000109101,ENSG00000087111,ENSG00000109107,ENSG00000265168,ENSG00000076382,ENSG00000227543,ENSG00000167524,ENSG00000265287,ENSG00000264044
chr17	28599237	28599387	17:28599237-28599387	ENSG00000258472,ENSG00000109101,ENSG00000109107,ENSG00000076382,ENSG00000227543,ENSG00000167524,ENSG00000265287,ENSG00000264044
chr17	28599497	28599707	17:28599497-28599707	ENSG00000258472,ENSG00000076382,ENSG00000227543,ENSG00000167524,ENSG00000265287,ENSG00000264044
chr17	28599761	28600061	17:28599761-28600061	ENSG00000258472,ENSG00000076382,ENSG00000227543,ENSG00000167524,ENSG00000265287
chr17	28613377	28613527	17:28613377-28613527	ENSG00000258472,ENSG00000227543,ENSG00000167524,ENSG00000265287,ENSG00000007202,ENSG00000264044
chr17	28644017	28644167	17:28644017-28644167	ENSG00000007202,ENSG00000264044
chr17	28645177	28645347	17:28645177-28645347	ENSG00000007202,ENSG00000264044,ENSG00000132581,ENSG00000240494,ENSG00000109111,ENSG00000265205
chr17	28646910	28647087	17:28646910-28647087	ENSG00000007202,ENSG00000264044,ENSG00000132581,ENSG00000240494,ENSG00000109111,ENSG00000265205
chr17	28661917	28662247	17:28661917-28662247	ENSG00000007202,ENSG00000264044,ENSG00000132581,ENSG00000240494,ENSG00000109111,ENSG00000265205
chr17	28662337	28662487	17:28662337-28662487	ENSG00000007202,ENSG00000264044,ENSG00000132581,ENSG00000240494,ENSG00000109111,ENSG00000265205
chr17	28711297	28711456	17:28711297-28711456	ENSG00000109111,ENSG00000265205,ENSG00000167525,ENSG00000109113,ENSG00000198242
chr17	28717783	28717933	17:28717783-28717933	ENSG00000167525,ENSG00000109113,ENSG00000198242,ENSG00000238423,ENSG00000264577,ENSG00000238578,ENSG00000238649,ENSG00000238597
chr17	28719817	28719987	17:28719817-28719987	ENSG00000109111,ENSG00000265205,ENSG00000167525,ENSG00000109113,ENSG00000198242,ENSG00000238423,ENSG00000264577,ENSG00000238578,ENSG00000238649,ENSG00000238597,ENSG00000160606
chr17	28726957	28727127	17:28726957-28727127	ENSG00000198242,ENSG00000238423,ENSG00000264577,ENSG00000238578,ENSG00000238649,ENSG00000238597,ENSG00000160606,ENSG00000160602,ENSG00000267729,ENSG00000265073,ENSG00000076604,ENSG00000265474,ENSG00000265840,ENSG00000264304
chr17	28728970	28729127	17:28728970-28729127	ENSG00000198242,ENSG00000238423,ENSG00000264577,ENSG00000238578,ENSG00000238649,ENSG00000238597,ENSG00000160606,ENSG00000160602,ENSG00000267729,ENSG00000265073,ENSG00000076604,ENSG00000265474,ENSG00000265840,ENSG00000264304
chr17	28743237	28743407	17:28743237-28743407	ENSG00000160606,ENSG00000160602,ENSG00000267729,ENSG00000265073,ENSG00000076604,ENSG00000265474,ENSG00000265840,ENSG00000264304
chr17	28743577	28743727	17:28743577-28743727	ENSG00000160606,ENSG00000160602,ENSG00000267729,ENSG00000265073,ENSG00000076604,ENSG00000265474,ENSG00000265840
chr17	28743837	28743987	17:28743837-28743987	ENSG00000160606,ENSG00000160602,ENSG00000267729,ENSG00000265073,ENSG00000076604,ENSG00000265474,ENSG00000265840
chr17	28745217	28745367	17:28745217-28745367	ENSG00000160606,ENSG00000160602,ENSG00000267729,ENSG00000265073,ENSG00000076604,ENSG00000265474,ENSG00000265840
chr17	28750197	28750347	17:28750197-28750347	ENSG00000238423,ENSG00000264577,ENSG00000238578,ENSG00000238649,ENSG00000238597,ENSG00000160606,ENSG00000160602,ENSG00000267729,ENSG00000265073,ENSG00000076604,ENSG00000265474,ENSG00000265840,ENSG00000264066,ENSG00000284565,ENSG00000283364,ENSG00000283819,ENSG00000284085,ENSG00000264304,ENSG00000265845
chr17	28761217	28761367	17:28761217-28761367	ENSG00000265840,ENSG00000264066,ENSG00000284565,ENSG00000283364,ENSG00000283819,ENSG00000284085,ENSG00000264304
chr17	28763837	28764012	17:28763837-28764012	ENSG00000265840,ENSG00000173065,ENSG00000132591,ENSG00000264066,ENSG00000284565,ENSG00000283364,ENSG00000283819,ENSG00000284085,ENSG00000132589,ENSG00000264304,ENSG00000266642,ENSG00000265845
chr17	28807637	28807787	17:28807637-28807787	ENSG00000173065,ENSG00000243053
chr17	28808077	28808247	17:28808077-28808247	ENSG00000173065,ENSG00000243053,ENSG00000238516,ENSG00000132591,ENSG00000264066,ENSG00000284565,ENSG00000283364,ENSG00000283819,ENSG00000284085,ENSG00000132589,ENSG00000264304
chr17	28808997	28809147	17:28808997-28809147	ENSG00000173065,ENSG00000243053
chr17	28812477	28812627	17:28812477-28812627	ENSG00000173065,ENSG00000243053,ENSG00000238516,ENSG00000264138,ENSG00000132591,ENSG00000264066,ENSG00000284565,ENSG00000283364,ENSG00000283819,ENSG00000284085,ENSG00000132589,ENSG00000264304,ENSG00000266642,ENSG00000167536,ENSG00000265845
chr17	28812757	28812907	17:28812757-28812907	ENSG00000173065,ENSG00000243053,ENSG00000238516,ENSG00000264066,ENSG00000284565,ENSG00000283364,ENSG00000283819,ENSG00000284085,ENSG00000264304
chr17	28839297	28839487	17:28839297-28839487	ENSG00000173065,ENSG00000238516,ENSG00000264138,ENSG00000264066,ENSG00000284565,ENSG00000283364,ENSG00000283819,ENSG00000284085
chr17	28842777	28842947	17:28842777-28842947	ENSG00000173065,ENSG00000238516,ENSG00000264138,ENSG00000132591,ENSG00000264066,ENSG00000284565,ENSG00000283364,ENSG00000283819,ENSG00000284085,ENSG00000264304
chr17	28854857	28855027	17:28854857-28855027	ENSG00000173065,ENSG00000264138,ENSG00000132591,ENSG00000264066,ENSG00000284565,ENSG00000283364,ENSG00000283819,ENSG00000284085,ENSG00000264304
chr17	28902977	28903127	17:28902977-28903127	ENSG00000264066,ENSG00000284565,ENSG00000283364,ENSG00000283819,ENSG00000284085,ENSG00000132589,ENSG00000264304,ENSG00000266642,ENSG00000167536,ENSG00000265845
chr17	28908873	28909023	17:28908873-28909023	ENSG00000264066,ENSG00000284565,ENSG00000283364,ENSG00000283819,ENSG00000284085,ENSG00000132589,ENSG00000264304,ENSG00000266642,ENSG00000167536,ENSG00000265845
chr17	28946417	28946567	17:28946417-28946567	ENSG00000264304,ENSG00000109118,ENSG00000265845,ENSG00000265908,ENSG00000179761
chr17	28949077	28949227	17:28949077-28949227	ENSG00000109118,ENSG00000265845,ENSG00000265908,ENSG00000179761
chr17	28951657	28951827	17:28951657-28951827	ENSG00000160606,ENSG00000160602,ENSG00000267729,ENSG00000264066,ENSG00000284565,ENSG00000283364,ENSG00000283819,ENSG00000284085,ENSG00000132589,ENSG00000264304,ENSG00000266642,ENSG00000167536,ENSG00000109118,ENSG00000265845,ENSG00000265908,ENSG00000179761,ENSG00000063015,ENSG00000263781
chr17	28952397	28952547	17:28952397-28952547	ENSG00000264066,ENSG00000284565,ENSG00000283364,ENSG00000283819,ENSG00000284085,ENSG00000132589,ENSG00000264304,ENSG00000266642,ENSG00000167536,ENSG00000109118,ENSG00000265845,ENSG00000265908,ENSG00000179761,ENSG00000063015
chr17	28965699	28965853	17:28965699-28965853	ENSG00000063015,ENSG00000263781,ENSG00000196535
chr17	28973435	28973585	17:28973435-28973585	ENSG00000063015,ENSG00000238007,ENSG00000263781
chr17	28982477	28982627	17:28982477-28982627	ENSG00000063015,ENSG00000263781
chr17	29005977	29006167	17:29005977-29006167	ENSG00000063015,ENSG00000263613,ENSG00000238007,ENSG00000263781
chr17	29040377	29040547	17:29040377-29040547	ENSG00000179761,ENSG00000263613,ENSG00000238007,ENSG00000263781
chr17	29042657	29042847	17:29042657-29042847	ENSG00000179761,ENSG00000263613,ENSG00000238007,ENSG00000263781,ENSG00000221995
chr17	29084877	29085047	17:29084877-29085047	ENSG00000263781,ENSG00000196535,ENSG00000221995
chr17	29148917	29149067	17:29148917-29149067	ENSG00000196535,ENSG00000263709,ENSG00000264050,ENSG00000178082
chr17	29219537	29219687	17:29219537-29219687	ENSG00000196535,ENSG00000263709,ENSG00000264050,ENSG00000178082,ENSG00000239256,ENSG00000266111
chr17	29241137	29241287	17:29241137-29241287	ENSG00000196535,ENSG00000264050,ENSG00000178082,ENSG00000108255,ENSG00000239256,ENSG00000266111
chr17	29252296	29252487	17:29252296-29252487	ENSG00000108255
chr17	29291257	29291415	17:29291257-29291415	ENSG00000108256,ENSG00000239256,ENSG00000266111
chr17	29294157	29294307	17:29294157-29294307	ENSG00000196535,ENSG00000263709,ENSG00000264050,ENSG00000178082,ENSG00000108256,ENSG00000239256,ENSG00000266111,ENSG00000253064,ENSG00000202205
chr17	29369957	29370127	17:29369957-29370127	ENSG00000239256,ENSG00000266111,ENSG00000222363,ENSG00000253064,ENSG00000202205,ENSG00000168792,ENSG00000264031,ENSG00000167543,ENSG00000264290
chr17	29370177	29370327	17:29370177-29370327	ENSG00000239256,ENSG00000266111,ENSG00000222363,ENSG00000253064,ENSG00000202205,ENSG00000168792,ENSG00000264031,ENSG00000167543,ENSG00000264290
chr17	29376837	29377007	17:29376837-29377007	ENSG00000239256,ENSG00000266111,ENSG00000222363,ENSG00000253064,ENSG00000202205
chr17	29390197	29390367	17:29390197-29390367	ENSG00000239256,ENSG00000266111,ENSG00000264808,ENSG00000222363,ENSG00000160551,ENSG00000284162,ENSG00000253064,ENSG00000202205,ENSG00000168792,ENSG00000264031,ENSG00000167543,ENSG00000264290
chr17	29537057	29537243	17:29537057-29537243	ENSG00000202205,ENSG00000264031
chr17	29568494	29568644	17:29568494-29568644	ENSG00000168792,ENSG00000264031,ENSG00000167543,ENSG00000264290
chr17	29580437	29580587	17:29580437-29580587	ENSG00000168792,ENSG00000167543,ENSG00000264290,ENSG00000108262,ENSG00000198720,ENSG00000264647,ENSG00000167549
chr17	29589632	29589782	17:29589632-29589782	ENSG00000168792,ENSG00000167543,ENSG00000264290,ENSG00000108262,ENSG00000198720,ENSG00000264647
chr17	29591777	29591927	17:29591777-29591927	ENSG00000168792,ENSG00000167543,ENSG00000264290,ENSG00000108262,ENSG00000198720,ENSG00000264647,ENSG00000167549
chr17	29613477	29613647	17:29613477-29613647	ENSG00000108262,ENSG00000198720,ENSG00000264647,ENSG00000167549,ENSG00000264007
chr17	29615621	29615771	17:29615621-29615771	ENSG00000198720,ENSG00000167549,ENSG00000264007
chr17	29639597	29639787	17:29639597-29639787	ENSG00000167549,ENSG00000264007,ENSG00000141298,ENSG00000263370,ENSG00000222858,ENSG00000265625,ENSG00000265713,ENSG00000252657
chr17	29640557	29640707	17:29640557-29640707	ENSG00000167549,ENSG00000264007,ENSG00000263370,ENSG00000222858,ENSG00000265625,ENSG00000263657,ENSG00000265713,ENSG00000252657
chr17	29677217	29677367	17:29677217-29677367	-
chr17	29706477	29706627	17:29706477-29706627	ENSG00000240531,ENSG00000263657
chr17	29722800	29722950	17:29722800-29722950	ENSG00000240531,ENSG00000263657
chr17	29744877	29745067	17:29744877-29745067	ENSG00000240531,ENSG00000263657,ENSG00000265713,ENSG00000252657
chr17	29761437	29761587	17:29761437-29761587	ENSG00000141298,ENSG00000263657,ENSG00000265713,ENSG00000252657
chr17	29779343	29779505	17:29779343-29779505	ENSG00000167549,ENSG00000264007,ENSG00000263370,ENSG00000222858,ENSG00000265625,ENSG00000263657,ENSG00000265713,ENSG00000252657
chr17	29807877	29808027	17:29807877-29808027	ENSG00000141298,ENSG00000263477,ENSG00000239129,ENSG00000264435
chr17	29844757	29844941	17:29844757-29844941	ENSG00000141298,ENSG00000240074,ENSG00000263477,ENSG00000239129,ENSG00000264435
chr17	29850217	29850367	17:29850217-29850367	ENSG00000240074,ENSG00000263477,ENSG00000239129,ENSG00000264435
chr17	29871057	29871227	17:29871057-29871227	ENSG00000240074,ENSG00000263477,ENSG00000239129,ENSG00000264435
chr17	29919277	29919427	17:29919277-29919427	ENSG00000239129
chr17	29929062	29929362	17:29929062-29929362	ENSG00000141298,ENSG00000176927
chr17	29929557	29929707	17:29929557-29929707	ENSG00000141298,ENSG00000239129,ENSG00000176927,ENSG00000264435
chr17	29929781	29929931	17:29929781-29929931	ENSG00000141298,ENSG00000176927
chr17	29930204	29930387	17:29930204-29930387	ENSG00000141298,ENSG00000263477,ENSG00000239129,ENSG00000176927,ENSG00000264435
chr17	29930437	29930602	17:29930437-29930602	ENSG00000141298,ENSG00000239129,ENSG00000176927,ENSG00000264435
chr17	29931437	29931607	17:29931437-29931607	ENSG00000141298,ENSG00000263477,ENSG00000239129,ENSG00000176927,ENSG00000264435
chr17	29933497	29933647	17:29933497-29933647	ENSG00000141298,ENSG00000176927
chr17	30021817	30021967	17:30021817-30021967	ENSG00000264435,ENSG00000207011,ENSG00000267482,ENSG00000265289,ENSG00000266876
chr17	30026777	30026927	17:30026777-30026927	ENSG00000176927,ENSG00000264435,ENSG00000207011,ENSG00000267482,ENSG00000265289,ENSG00000266876
chr17	30091913	30092063	17:30091913-30092063	ENSG00000176927,ENSG00000264435,ENSG00000207011,ENSG00000267482,ENSG00000265289,ENSG00000266876
chr17	30093609	30093759	17:30093609-30093759	ENSG00000176927,ENSG00000264435,ENSG00000207011,ENSG00000267482,ENSG00000265289,ENSG00000266876
chr17	30104617	30104787	17:30104617-30104787	ENSG00000264435,ENSG00000207011,ENSG00000267482,ENSG00000265289,ENSG00000266876,ENSG00000266987,ENSG00000108576,ENSG00000264125,ENSG00000266120
chr17	30116697	30116847	17:30116697-30116847	ENSG00000207011,ENSG00000267482,ENSG00000265289,ENSG00000266876,ENSG00000265394,ENSG00000126653,ENSG00000266919,ENSG00000283935,ENSG00000284399,ENSG00000265739,ENSG00000266987,ENSG00000108576,ENSG00000264125,ENSG00000266120
chr17	30117197	30117347	17:30117197-30117347	ENSG00000265394,ENSG00000126653,ENSG00000266919,ENSG00000283935,ENSG00000284399,ENSG00000265739,ENSG00000266987
chr17	30125377	30125527	17:30125377-30125527	ENSG00000265394,ENSG00000126653,ENSG00000266919,ENSG00000283935,ENSG00000284399,ENSG00000265739,ENSG00000266987,ENSG00000108576,ENSG00000264125,ENSG00000266120,ENSG00000252112
chr17	30226997	30227147	17:30226997-30227147	ENSG00000265289,ENSG00000266876,ENSG00000266987,ENSG00000108576,ENSG00000264125,ENSG00000266120,ENSG00000252112
chr17	30227937	30228107	17:30227937-30228107	ENSG00000266987,ENSG00000108576,ENSG00000264125,ENSG00000266120,ENSG00000252112
chr17	30271237	30271387	17:30271237-30271387	ENSG00000264435,ENSG00000207011,ENSG00000267482,ENSG00000265289,ENSG00000266876,ENSG00000265739,ENSG00000266987,ENSG00000108576,ENSG00000264125,ENSG00000266120,ENSG00000252112,ENSG00000108578,ENSG00000222679,ENSG00000263860,ENSG00000279431,ENSG00000259928,ENSG00000231870
chr17	30273457	30273607	17:30273457-30273607	ENSG00000266987,ENSG00000264125,ENSG00000252112,ENSG00000108578,ENSG00000222679
chr17	30278137	30278287	17:30278137-30278287	ENSG00000264125,ENSG00000252112,ENSG00000108578,ENSG00000222679
chr17	30291997	30292147	17:30291997-30292147	ENSG00000108578,ENSG00000222679
chr17	30292237	30292387	17:30292237-30292387	ENSG00000108578,ENSG00000222679
chr17	30334559	30334727	17:30334559-30334727	ENSG00000182271
chr17	30336697	30336847	17:30336697-30336847	ENSG00000182271,ENSG00000207132
chr17	30340457	30340627	17:30340457-30340627	ENSG00000264435,ENSG00000207011,ENSG00000267482,ENSG00000265289,ENSG00000266876,ENSG00000265739,ENSG00000266987,ENSG00000108576,ENSG00000264125,ENSG00000266120,ENSG00000252112,ENSG00000222679,ENSG00000182271,ENSG00000207132,ENSG00000201255,ENSG00000108582,ENSG00000108587,ENSG00000264958,ENSG00000263860,ENSG00000279431,ENSG00000266733,ENSG00000266775,ENSG00000259928,ENSG00000231870,ENSG00000231421,ENSG00000273609,ENSG00000264943,ENSG00000250462,ENSG00000265791,ENSG00000266490,ENSG00000265334,ENSG00000212190,ENSG00000263531
chr17	30341037	30341187	17:30341037-30341187	ENSG00000266987,ENSG00000182271,ENSG00000207132,ENSG00000201255,ENSG00000263860,ENSG00000279431,ENSG00000266733,ENSG00000266775,ENSG00000259928,ENSG00000231870,ENSG00000264943
chr17	30344937	30345087	17:30344937-30345087	ENSG00000207132,ENSG00000201255
chr17	30368257	30368407	17:30368257-30368407	ENSG00000201255
chr17	30376817	30376967	17:30376817-30376967	ENSG00000201255,ENSG00000108582,ENSG00000263860,ENSG00000279431,ENSG00000266733
chr17	30377357	30377507	17:30377357-30377507	ENSG00000201255,ENSG00000108582
chr17	30378757	30378927	17:30378757-30378927	ENSG00000201255,ENSG00000108582,ENSG00000263860,ENSG00000279431
chr17	30433637	30433807	17:30433637-30433807	ENSG00000108582,ENSG00000263860,ENSG00000279431,ENSG00000266733,ENSG00000266775,ENSG00000259928,ENSG00000231870,ENSG00000273609,ENSG00000264943,ENSG00000250462
chr17	30477257	30477407	17:30477257-30477407	ENSG00000108587,ENSG00000264958,ENSG00000263860,ENSG00000279431,ENSG00000266733,ENSG00000266775,ENSG00000259928,ENSG00000231870,ENSG00000231421,ENSG00000273609,ENSG00000264943,ENSG00000250462,ENSG00000265791
chr17	30477620	30477770	17:30477620-30477770	ENSG00000108587
chr17	30519857	30520007	17:30519857-30520007	ENSG00000108587,ENSG00000264958,ENSG00000263860,ENSG00000279431,ENSG00000266733,ENSG00000266775,ENSG00000259928,ENSG00000231870,ENSG00000231421,ENSG00000273609,ENSG00000264943
chr17	30600077	30600227	17:30600077-30600227	ENSG00000263860,ENSG00000279431,ENSG00000266733,ENSG00000266775,ENSG00000259928,ENSG00000231870,ENSG00000231421,ENSG00000214719,ENSG00000248121,ENSG00000273609,ENSG00000264943,ENSG00000250462
chr17	30600337	30600507	17:30600337-30600507	ENSG00000263860,ENSG00000279431,ENSG00000266733,ENSG00000266775,ENSG00000259928,ENSG00000231870,ENSG00000231421,ENSG00000214719,ENSG00000248121,ENSG00000273609,ENSG00000264943,ENSG00000250462
chr17	30600517	30600667	17:30600517-30600667	ENSG00000263860,ENSG00000279431,ENSG00000266733,ENSG00000266775,ENSG00000259928,ENSG00000231870,ENSG00000231421,ENSG00000214719,ENSG00000248121,ENSG00000273609,ENSG00000264943,ENSG00000250462
chr17	30601057	30601207	17:30601057-30601207	ENSG00000259928,ENSG00000231870,ENSG00000231421,ENSG00000214719,ENSG00000248121,ENSG00000273609,ENSG00000264943,ENSG00000250462
chr17	30655754	30655904	17:30655754-30655904	ENSG00000259928,ENSG00000273609,ENSG00000264943,ENSG00000250462
chr17	30656123	30656273	17:30656123-30656273	ENSG00000259928,ENSG00000231870,ENSG00000231421,ENSG00000214719,ENSG00000273609,ENSG00000264943,ENSG00000250462
chr17	30668119	30668277	17:30668119-30668277	ENSG00000263860,ENSG00000279431,ENSG00000266733,ENSG00000266775,ENSG00000259928,ENSG00000231870,ENSG00000231421,ENSG00000273609,ENSG00000250462,ENSG00000265791,ENSG00000265334,ENSG00000212190,ENSG00000263531
chr17	30694957	30695107	17:30694957-30695107	ENSG00000264943,ENSG00000241631
chr17	30695497	30695797	17:30695497-30695797	ENSG00000241631
chr17	30698019	30698169	17:30698019-30698169	ENSG00000241631
chr17	30698197	30698347	17:30698197-30698347	ENSG00000241631
chr17	30708021	30708171	17:30708021-30708171	ENSG00000250462,ENSG00000241631,ENSG00000264538
chr17	30708377	30708567	17:30708377-30708567	ENSG00000263860,ENSG00000279431,ENSG00000266733,ENSG00000266775,ENSG00000259928,ENSG00000231870,ENSG00000231421,ENSG00000264943,ENSG00000250462,ENSG00000241631,ENSG00000264538,ENSG00000279337,ENSG00000265443,ENSG00000263603,ENSG00000265791,ENSG00000266490,ENSG00000276250
chr17	30708737	30708907	17:30708737-30708907	ENSG00000264958,ENSG00000263860,ENSG00000279431,ENSG00000266733,ENSG00000266775,ENSG00000259928,ENSG00000231870,ENSG00000231421,ENSG00000264943,ENSG00000250462,ENSG00000241631,ENSG00000264538,ENSG00000279337,ENSG00000265443,ENSG00000263603,ENSG00000280069,ENSG00000265791,ENSG00000266490,ENSG00000276250
chr17	30731248	30731548	17:30731248-30731548	ENSG00000264538,ENSG00000279337,ENSG00000265443,ENSG00000263603,ENSG00000280069,ENSG00000265791
chr17	30731597	30731747	17:30731597-30731747	ENSG00000273609,ENSG00000264538,ENSG00000279337,ENSG00000265443,ENSG00000263603,ENSG00000280069,ENSG00000265791,ENSG00000266490
chr17	30824637	30824827	17:30824637-30824827	ENSG00000176390,ENSG00000265791,ENSG00000266490,ENSG00000276250,ENSG00000242439,ENSG00000176208,ENSG00000265334,ENSG00000212190,ENSG00000263531
chr17	30831817	30831987	17:30831817-30831987	ENSG00000176390,ENSG00000265791,ENSG00000266490,ENSG00000276250,ENSG00000242439,ENSG00000176208,ENSG00000265334,ENSG00000212190,ENSG00000263531,ENSG00000275185
chr17	30906197	30906347	17:30906197-30906347	ENSG00000265334,ENSG00000212190,ENSG00000263531,ENSG00000172171,ENSG00000275185,ENSG00000184060,ENSG00000230113,ENSG00000266274,ENSG00000265743,ENSG00000286194,ENSG00000181481,ENSG00000264456,ENSG00000266340
chr17	30906657	30906807	17:30906657-30906807	ENSG00000265334,ENSG00000212190,ENSG00000263531,ENSG00000172171,ENSG00000275185,ENSG00000184060,ENSG00000230113,ENSG00000266274,ENSG00000266340
chr17	30970877	30971047	17:30970877-30971047	ENSG00000265334,ENSG00000212190,ENSG00000263531,ENSG00000275185,ENSG00000184060,ENSG00000230113,ENSG00000266274,ENSG00000265743,ENSG00000286194,ENSG00000181481,ENSG00000264456,ENSG00000264743,ENSG00000266340
chr17	31008437	31008587	17:31008437-31008587	ENSG00000230113,ENSG00000266274,ENSG00000266340,ENSG00000264148,ENSG00000266865
chr17	31011408	31011558	17:31011408-31011558	ENSG00000266340,ENSG00000264148,ENSG00000266865
chr17	31052337	31052487	17:31052337-31052487	ENSG00000265334,ENSG00000212190,ENSG00000263531,ENSG00000230113,ENSG00000266274,ENSG00000266340,ENSG00000266865,ENSG00000265798
chr17	31067917	31068067	17:31067917-31068067	ENSG00000265798
chr17	31074880	31075030	17:31074880-31075030	ENSG00000266340
chr17	31094797	31094967	17:31094797-31094967	ENSG00000265334,ENSG00000212190,ENSG00000263531,ENSG00000230113,ENSG00000266274,ENSG00000266340,ENSG00000264107,ENSG00000265444,ENSG00000196712,ENSG00000266371
chr17	31131075	31131225	17:31131075-31131225	ENSG00000266371
chr17	31159028	31159178	17:31159028-31159178	ENSG00000196712,ENSG00000266371
chr17	31216217	31216407	17:31216217-31216407	ENSG00000266340,ENSG00000264148
chr17	31269697	31269887	17:31269697-31269887	ENSG00000126861,ENSG00000185862,ENSG00000263535
chr17	31314317	31314467	17:31314317-31314467	ENSG00000196712,ENSG00000126861,ENSG00000185862,ENSG00000265118,ENSG00000126860,ENSG00000263535
chr17	31321637	31321787	17:31321637-31321787	ENSG00000196712,ENSG00000185862,ENSG00000265118,ENSG00000126860,ENSG00000263535
chr17	31327937	31328087	17:31327937-31328087	ENSG00000196712,ENSG00000185862,ENSG00000265118,ENSG00000126860,ENSG00000263535
chr17	31371857	31372007	17:31371857-31372007	ENSG00000196712,ENSG00000263535
chr17	31373257	31373447	17:31373257-31373447	ENSG00000196712,ENSG00000263535
chr17	31394697	31394847	17:31394697-31394847	ENSG00000263535,ENSG00000131242,ENSG00000239595,ENSG00000264862
chr17	31437397	31437567	17:31437397-31437567	ENSG00000131242,ENSG00000239595,ENSG00000264862
chr17	31500217	31500447	17:31500217-31500447	ENSG00000239595,ENSG00000264862
chr17	31525417	31525567	17:31525417-31525567	ENSG00000131242,ENSG00000239595,ENSG00000264862,ENSG00000278977,ENSG00000284424
chr17	31549956	31550126	17:31549956-31550126	ENSG00000239595,ENSG00000264862,ENSG00000278977,ENSG00000284424,ENSG00000207614,ENSG00000278546,ENSG00000221038,ENSG00000228768,ENSG00000265976,ENSG00000283978,ENSG00000266877,ENSG00000202026,ENSG00000265863,ENSG00000263567,ENSG00000265046,ENSG00000172301
chr17	31558851	31559001	17:31558851-31559001	ENSG00000239595,ENSG00000207614,ENSG00000278546,ENSG00000221038,ENSG00000228768,ENSG00000265863,ENSG00000263567,ENSG00000265046
chr17	31581128	31581278	17:31581128-31581278	ENSG00000278546,ENSG00000221038,ENSG00000228768,ENSG00000265976,ENSG00000283978,ENSG00000266877,ENSG00000265863,ENSG00000263567
chr17	31596716	31596866	17:31596716-31596866	ENSG00000263535,ENSG00000239595,ENSG00000278546,ENSG00000221038,ENSG00000228768,ENSG00000265976,ENSG00000283978,ENSG00000266877,ENSG00000266448,ENSG00000202026,ENSG00000265863,ENSG00000263567,ENSG00000265046,ENSG00000253058
chr17	31628026	31628290	17:31628026-31628290	-
chr17	31696296	31696506	17:31696296-31696506	ENSG00000228768,ENSG00000266448,ENSG00000202026,ENSG00000265863,ENSG00000263567,ENSG00000265046
chr17	31724168	31724318	17:31724168-31724318	ENSG00000266448,ENSG00000202026,ENSG00000265863,ENSG00000263567
chr17	31842652	31842806	17:31842652-31842806	ENSG00000239595,ENSG00000278546,ENSG00000221038,ENSG00000228768,ENSG00000265863,ENSG00000263567,ENSG00000265046
chr17	31843096	31843246	17:31843096-31843246	ENSG00000239595,ENSG00000278546,ENSG00000221038,ENSG00000228768,ENSG00000265863,ENSG00000263567,ENSG00000265046
chr17	31843476	31843646	17:31843476-31843646	ENSG00000239595,ENSG00000278546,ENSG00000221038,ENSG00000228768,ENSG00000265863,ENSG00000263567,ENSG00000265046,ENSG00000172301
chr17	31859232	31859382	17:31859232-31859382	ENSG00000239595,ENSG00000265863,ENSG00000263567,ENSG00000265046,ENSG00000172301
chr17	31877381	31877546	17:31877381-31877546	ENSG00000108651,ENSG00000263990
chr17	31878296	31878486	17:31878296-31878486	ENSG00000239595,ENSG00000264862,ENSG00000265863,ENSG00000263567,ENSG00000265046,ENSG00000172301,ENSG00000108651,ENSG00000263990,ENSG00000178691,ENSG00000253058,ENSG00000266777,ENSG00000278867
chr17	31901736	31901886	17:31901736-31901886	ENSG00000263535,ENSG00000239595,ENSG00000265863,ENSG00000263567,ENSG00000172301,ENSG00000108651,ENSG00000178691,ENSG00000253058,ENSG00000264300,ENSG00000266777,ENSG00000278867,ENSG00000266282,ENSG00000265139
chr17	31936597	31937166	17:31936597-31937166	ENSG00000178691,ENSG00000253058
chr17	32007276	32007446	17:32007276-32007446	ENSG00000253058,ENSG00000264300,ENSG00000185158,ENSG00000264497,ENSG00000266777,ENSG00000278867
chr17	32015716	32015866	17:32015716-32015866	ENSG00000253058,ENSG00000264300,ENSG00000185158,ENSG00000264497,ENSG00000266777,ENSG00000278867
chr17	32079896	32080046	17:32079896-32080046	ENSG00000266777,ENSG00000278867,ENSG00000264164,ENSG00000266379
chr17	32084213	32084366	17:32084213-32084366	ENSG00000266777,ENSG00000278867,ENSG00000264164,ENSG00000266379
chr17	32111156	32111306	17:32111156-32111306	ENSG00000266777,ENSG00000278867,ENSG00000264164,ENSG00000266379,ENSG00000263369,ENSG00000265574
chr17	32111576	32111746	17:32111576-32111746	ENSG00000253058,ENSG00000266777,ENSG00000278867,ENSG00000264164,ENSG00000266379,ENSG00000263369,ENSG00000265574,ENSG00000277511,ENSG00000265293,ENSG00000280020,ENSG00000266282
chr17	32123916	32124066	17:32123916-32124066	ENSG00000253058,ENSG00000185158,ENSG00000266777,ENSG00000278867,ENSG00000264164,ENSG00000266379,ENSG00000263369,ENSG00000265574,ENSG00000277511,ENSG00000265293,ENSG00000280020,ENSG00000266282
chr17	32127496	32127646	17:32127496-32127646	ENSG00000266777,ENSG00000278867,ENSG00000266379,ENSG00000277511,ENSG00000214708,ENSG00000126858,ENSG00000265293,ENSG00000280020
chr17	32138980	32139130	17:32138980-32139130	ENSG00000253058,ENSG00000264300,ENSG00000185158,ENSG00000266777,ENSG00000278867,ENSG00000266379,ENSG00000277511,ENSG00000214708,ENSG00000126858,ENSG00000265293,ENSG00000280020
chr17	32142094	32142266	17:32142094-32142266	ENSG00000253058,ENSG00000266777,ENSG00000278867,ENSG00000266379,ENSG00000214708,ENSG00000126858,ENSG00000265293,ENSG00000280033,ENSG00000280020,ENSG00000266282
chr17	32162129	32162279	17:32162129-32162279	ENSG00000266777,ENSG00000278867,ENSG00000265293,ENSG00000280033,ENSG00000280020,ENSG00000266282,ENSG00000265139
chr17	32192490	32192640	17:32192490-32192640	ENSG00000280020,ENSG00000266282
chr17	32253156	32253306	17:32253156-32253306	ENSG00000280020,ENSG00000266282,ENSG00000287506,ENSG00000141314,ENSG00000265794,ENSG00000265139,ENSG00000274341,ENSG00000278668,ENSG00000266385
chr17	32275236	32275386	17:32275236-32275386	ENSG00000266282,ENSG00000287506,ENSG00000141314,ENSG00000263674,ENSG00000265794,ENSG00000265139,ENSG00000278668,ENSG00000266385
chr17	32277395	32277545	17:32277395-32277545	ENSG00000266282,ENSG00000287506,ENSG00000141314,ENSG00000263674,ENSG00000265794,ENSG00000265139
chr17	32342136	32342286	17:32342136-32342286	ENSG00000265794,ENSG00000108666,ENSG00000265139,ENSG00000263749,ENSG00000283774,ENSG00000010244
chr17	32349676	32349826	17:32349676-32349826	ENSG00000108666,ENSG00000265139,ENSG00000263749,ENSG00000283774,ENSG00000010244
chr17	32350016	32350186	17:32350016-32350186	ENSG00000266282,ENSG00000265794,ENSG00000108666,ENSG00000265139,ENSG00000263749,ENSG00000283774,ENSG00000010244,ENSG00000274341,ENSG00000278668,ENSG00000266385
chr17	32350856	32351006	17:32350856-32351006	ENSG00000108666,ENSG00000265139,ENSG00000263749,ENSG00000283774,ENSG00000010244,ENSG00000274341,ENSG00000278668,ENSG00000266385
chr17	32444337	32444487	17:32444337-32444487	ENSG00000266282,ENSG00000265139,ENSG00000274341,ENSG00000278668,ENSG00000266385,ENSG00000279762,ENSG00000264083,ENSG00000264373,ENSG00000108671,ENSG00000266718,ENSG00000280245,ENSG00000265222,ENSG00000263717,ENSG00000279781,ENSG00000266599
chr17	32445217	32445367	17:32445217-32445367	ENSG00000274341,ENSG00000278668,ENSG00000266385,ENSG00000279762,ENSG00000264083,ENSG00000108671
chr17	32461857	32462007	17:32461857-32462007	ENSG00000274341,ENSG00000278668,ENSG00000266385,ENSG00000264083,ENSG00000108671,ENSG00000202100,ENSG00000266718,ENSG00000280245,ENSG00000265222,ENSG00000263717,ENSG00000279781,ENSG00000266599
chr17	32462444	32462594	17:32462444-32462594	ENSG00000274341,ENSG00000278668,ENSG00000266385,ENSG00000264083,ENSG00000108671,ENSG00000202100,ENSG00000266718,ENSG00000280245,ENSG00000265222,ENSG00000263717,ENSG00000279781,ENSG00000266599
chr17	32483717	32483887	17:32483717-32483887	ENSG00000274341,ENSG00000278668,ENSG00000266385,ENSG00000264083,ENSG00000108671,ENSG00000202100,ENSG00000176749,ENSG00000176658,ENSG00000266718,ENSG00000280245,ENSG00000265222,ENSG00000263717,ENSG00000279781,ENSG00000266599
chr17	32536877	32537087	17:32536877-32537087	ENSG00000266718,ENSG00000280245,ENSG00000265222,ENSG00000263717,ENSG00000279781,ENSG00000266599,ENSG00000265337
chr17	32586777	32586980	17:32586777-32586980	ENSG00000266718,ENSG00000280245,ENSG00000265222,ENSG00000263717,ENSG00000279781,ENSG00000266599
chr17	32622037	32622247	17:32622037-32622247	ENSG00000266718,ENSG00000280245,ENSG00000265222,ENSG00000263717,ENSG00000279781,ENSG00000266599,ENSG00000264458
chr17	32623297	32623447	17:32623297-32623447	ENSG00000280245,ENSG00000264458
chr17	32659417	32659567	17:32659417-32659567	ENSG00000176658,ENSG00000266718,ENSG00000280245,ENSG00000265222,ENSG00000263717,ENSG00000279781,ENSG00000266599
chr17	32676577	32676747	17:32676577-32676747	ENSG00000176658
chr17	32755177	32755347	17:32755177-32755347	ENSG00000176658,ENSG00000266718,ENSG00000280245,ENSG00000263717,ENSG00000279781,ENSG00000266599
chr17	32783637	32783807	17:32783637-32783807	ENSG00000176658,ENSG00000226377
chr17	32827884	32828111	17:32827884-32828111	ENSG00000201178
chr17	32877217	32877407	17:32877217-32877407	ENSG00000176658,ENSG00000201178,ENSG00000226377
chr17	32909997	32910167	17:32909997-32910167	ENSG00000226377,ENSG00000236377,ENSG00000006042,ENSG00000266535,ENSG00000263435
chr17	32912259	32912559	17:32912259-32912559	ENSG00000236377,ENSG00000006042
chr17	32927688	32927838	17:32927688-32927838	ENSG00000006042
chr17	32937024	32937187	17:32937024-32937187	ENSG00000006042
chr17	32998417	32998587	17:32998417-32998587	ENSG00000141316,ENSG00000280349,ENSG00000266535
chr17	33012777	33012927	17:33012777-33012927	ENSG00000141316,ENSG00000264598,ENSG00000280349,ENSG00000266535,ENSG00000265544,ENSG00000265697,ENSG00000265125,ENSG00000265115,ENSG00000265689,ENSG00000283381,ENSG00000283417,ENSG00000279668,ENSG00000263435,ENSG00000279674,ENSG00000226049,ENSG00000263485,ENSG00000265775,ENSG00000252370
chr17	33049909	33050063	17:33049909-33050063	ENSG00000264598,ENSG00000280349,ENSG00000266535
chr17	33235106	33235256	17:33235106-33235256	ENSG00000280349,ENSG00000266535
chr17	33235317	33235467	17:33235317-33235467	ENSG00000280349,ENSG00000266535,ENSG00000265544,ENSG00000265697,ENSG00000265125,ENSG00000265115,ENSG00000265689,ENSG00000283381,ENSG00000279668,ENSG00000263435,ENSG00000279674,ENSG00000263485
chr17	33284179	33284347	17:33284179-33284347	ENSG00000108684,ENSG00000280349,ENSG00000266535,ENSG00000265544,ENSG00000265697,ENSG00000265125,ENSG00000265115
chr17	33470007	33470207	17:33470007-33470207	ENSG00000280349,ENSG00000266535,ENSG00000265544,ENSG00000265697,ENSG00000265125,ENSG00000265115,ENSG00000226049
chr17	33506792	33506942	17:33506792-33506942	ENSG00000265544,ENSG00000265697,ENSG00000265125,ENSG00000265689,ENSG00000283381
chr17	33641049	33641199	17:33641049-33641199	ENSG00000265544,ENSG00000265697,ENSG00000265125,ENSG00000265115,ENSG00000264643,ENSG00000265689,ENSG00000283381
chr17	33674696	33674877	17:33674696-33674877	ENSG00000265544,ENSG00000265697,ENSG00000265125,ENSG00000265115,ENSG00000264643,ENSG00000265689,ENSG00000283381
chr17	33751216	33751386	17:33751216-33751386	ENSG00000280349,ENSG00000266535,ENSG00000265544,ENSG00000265697,ENSG00000265125,ENSG00000265115,ENSG00000264643,ENSG00000265689,ENSG00000283381,ENSG00000283417,ENSG00000279668,ENSG00000265356,ENSG00000263435,ENSG00000279674,ENSG00000226049,ENSG00000263485,ENSG00000265775,ENSG00000252370,ENSG00000264791,ENSG00000263571,ENSG00000278097
chr17	33779216	33779386	17:33779216-33779386	ENSG00000265125,ENSG00000265689,ENSG00000283381,ENSG00000283417,ENSG00000279668,ENSG00000265356,ENSG00000263435,ENSG00000279674,ENSG00000226049,ENSG00000263485,ENSG00000265775,ENSG00000252370,ENSG00000264791,ENSG00000263571
chr17	34171396	34171546	17:34171396-34171546	ENSG00000108684,ENSG00000283417,ENSG00000279668,ENSG00000265356,ENSG00000263435,ENSG00000279674,ENSG00000226049,ENSG00000263485,ENSG00000265775,ENSG00000252370,ENSG00000264791,ENSG00000263571,ENSG00000261156,ENSG00000264990,ENSG00000108700,ENSG00000265614,ENSG00000225582
chr17	34200036	34200186	17:34200036-34200186	ENSG00000283417,ENSG00000279668,ENSG00000265356,ENSG00000263435,ENSG00000279674,ENSG00000226049,ENSG00000263485,ENSG00000265775,ENSG00000252370,ENSG00000264791,ENSG00000263571,ENSG00000261156,ENSG00000172156,ENSG00000108700,ENSG00000265614,ENSG00000181374,ENSG00000108702,ENSG00000225582,ENSG00000197322,ENSG00000264622
chr17	34252576	34252746	17:34252576-34252746	ENSG00000279668,ENSG00000265356,ENSG00000263435,ENSG00000279674,ENSG00000226049,ENSG00000263485,ENSG00000265775,ENSG00000252370,ENSG00000263571,ENSG00000108691,ENSG00000108688,ENSG00000172156,ENSG00000108700,ENSG00000265614,ENSG00000225582,ENSG00000278097
chr17	34255148	34255298	17:34255148-34255298	ENSG00000265775,ENSG00000252370,ENSG00000108691,ENSG00000108688,ENSG00000172156,ENSG00000108700,ENSG00000265614,ENSG00000261499
chr17	34275996	34276146	17:34275996-34276146	ENSG00000279668,ENSG00000265356,ENSG00000263435,ENSG00000279674,ENSG00000226049,ENSG00000263485,ENSG00000265775,ENSG00000252370,ENSG00000264791,ENSG00000263571,ENSG00000108688,ENSG00000172156,ENSG00000108700,ENSG00000265614,ENSG00000276755
chr17	34361576	34361746	17:34361576-34361746	ENSG00000108684,ENSG00000283417,ENSG00000279668,ENSG00000265356,ENSG00000263435,ENSG00000279674,ENSG00000226049,ENSG00000263485,ENSG00000265775,ENSG00000252370,ENSG00000264791,ENSG00000263571,ENSG00000261156,ENSG00000172156,ENSG00000108700,ENSG00000265614,ENSG00000181374,ENSG00000108702,ENSG00000225582,ENSG00000197322,ENSG00000278860,ENSG00000264622
chr17	34420376	34420526	17:34420376-34420526	ENSG00000279674,ENSG00000226049,ENSG00000263485,ENSG00000225582,ENSG00000197322,ENSG00000181291,ENSG00000278860,ENSG00000264174,ENSG00000264622,ENSG00000267618,ENSG00000185379,ENSG00000073598,ENSG00000276755
chr17	34420636	34420786	17:34420636-34420786	ENSG00000225582,ENSG00000197322,ENSG00000278860,ENSG00000276755
chr17	34444012	34444162	17:34444012-34444162	ENSG00000225582,ENSG00000197322
chr17	34638336	34638486	17:34638336-34638486	ENSG00000226049,ENSG00000225582,ENSG00000197322,ENSG00000181291,ENSG00000278860,ENSG00000264174,ENSG00000264622
chr17	34663889	34664039	17:34663889-34664039	ENSG00000225582,ENSG00000197322,ENSG00000278860,ENSG00000264174,ENSG00000264622
chr17	34703736	34703886	17:34703736-34703886	ENSG00000225582,ENSG00000197322,ENSG00000278860,ENSG00000264174,ENSG00000264622
chr17	34791987	34792137	17:34791987-34792137	ENSG00000264174,ENSG00000264622
chr17	34961436	34961586	17:34961436-34961586	ENSG00000225582,ENSG00000197322,ENSG00000278860,ENSG00000264174,ENSG00000264622,ENSG00000132141,ENSG00000285559,ENSG00000198783,ENSG00000005156,ENSG00000267618,ENSG00000185379,ENSG00000253084,ENSG00000252328,ENSG00000073598
chr17	34980416	34980586	17:34980416-34980586	ENSG00000197322,ENSG00000264622,ENSG00000132141,ENSG00000285559,ENSG00000198783,ENSG00000005156,ENSG00000267618,ENSG00000243423,ENSG00000185379,ENSG00000253084,ENSG00000252328,ENSG00000073598
chr17	34981116	34981288	17:34981116-34981288	ENSG00000264622,ENSG00000132141,ENSG00000285559,ENSG00000198783,ENSG00000005156,ENSG00000252328
chr17	34997416	34997586	17:34997416-34997586	ENSG00000005156,ENSG00000267618,ENSG00000185379,ENSG00000252328,ENSG00000073598
chr17	34998336	34998486	17:34998336-34998486	ENSG00000005156,ENSG00000267618,ENSG00000185379,ENSG00000253084,ENSG00000252328,ENSG00000073598
chr17	35022676	35022866	17:35022676-35022866	ENSG00000264791,ENSG00000225582,ENSG00000197322,ENSG00000278860,ENSG00000264174,ENSG00000264622,ENSG00000285559,ENSG00000092871,ENSG00000267618,ENSG00000273687,ENSG00000267457,ENSG00000243423,ENSG00000185379,ENSG00000253084,ENSG00000252328,ENSG00000073598,ENSG00000274226
chr17	35063636	35063806	17:35063636-35063806	ENSG00000252370,ENSG00000197322,ENSG00000278860,ENSG00000264174,ENSG00000264622,ENSG00000285559,ENSG00000005156,ENSG00000092871,ENSG00000267618,ENSG00000267457,ENSG00000243423,ENSG00000185379,ENSG00000253084,ENSG00000252328,ENSG00000073598,ENSG00000276241,ENSG00000274808
chr17	35088459	35088652	17:35088459-35088652	ENSG00000092871,ENSG00000267457,ENSG00000243423,ENSG00000253084,ENSG00000252328,ENSG00000276241,ENSG00000274808
chr17	35089225	35089525	17:35089225-35089525	ENSG00000092871,ENSG00000267457,ENSG00000243423,ENSG00000253084,ENSG00000252328,ENSG00000276241,ENSG00000274808
chr17	35117196	35117366	17:35117196-35117366	ENSG00000267618,ENSG00000185379,ENSG00000252328,ENSG00000073598
chr17	35119369	35119519	17:35119369-35119519	ENSG00000267618,ENSG00000185379,ENSG00000073598
chr17	35119756	35119926	17:35119756-35119926	ENSG00000267618,ENSG00000185379,ENSG00000252328,ENSG00000073598
chr17	35142244	35142426	17:35142244-35142426	ENSG00000267618,ENSG00000073598,ENSG00000073536,ENSG00000141161,ENSG00000266981
chr17	35171556	35171746	17:35171556-35171746	ENSG00000267782,ENSG00000266981,ENSG00000267744,ENSG00000164729,ENSG00000278097
chr17	35242936	35243086	17:35242936-35243086	ENSG00000073536,ENSG00000266981,ENSG00000267744,ENSG00000164729,ENSG00000266947,ENSG00000166750,ENSG00000267312,ENSG00000267369,ENSG00000267074,ENSG00000255987,ENSG00000286030
chr17	35254436	35254606	17:35254436-35254606	ENSG00000266981,ENSG00000267744,ENSG00000164729,ENSG00000266947,ENSG00000166750,ENSG00000267711,ENSG00000267547,ENSG00000267745,ENSG00000267648,ENSG00000267312,ENSG00000267554,ENSG00000267349,ENSG00000267369,ENSG00000267074,ENSG00000255987,ENSG00000286030,ENSG00000267359
chr17	35312816	35312986	17:35312816-35312986	ENSG00000267364,ENSG00000267271,ENSG00000267711,ENSG00000267547,ENSG00000267312,ENSG00000267554,ENSG00000286065,ENSG00000267349,ENSG00000267369,ENSG00000267074,ENSG00000255987,ENSG00000286030
chr17	35315416	35315586	17:35315416-35315586	ENSG00000267744,ENSG00000164729,ENSG00000267364,ENSG00000267271,ENSG00000267711,ENSG00000267547,ENSG00000267745,ENSG00000267648,ENSG00000267312,ENSG00000267554,ENSG00000267349,ENSG00000267369,ENSG00000267074,ENSG00000255987,ENSG00000286030
chr17	35346074	35346224	17:35346074-35346224	ENSG00000267271
chr17	35373656	35373806	17:35373656-35373806	ENSG00000267271,ENSG00000172716,ENSG00000267315,ENSG00000267711,ENSG00000267547,ENSG00000267745,ENSG00000267648,ENSG00000267102,ENSG00000154760,ENSG00000267312,ENSG00000205045,ENSG00000267554,ENSG00000267349,ENSG00000267369,ENSG00000267074,ENSG00000255987,ENSG00000286030
chr17	35374456	35374606	17:35374456-35374606	ENSG00000267271,ENSG00000172716,ENSG00000267315,ENSG00000267711,ENSG00000267547,ENSG00000267745,ENSG00000267648,ENSG00000267102
chr17	35432516	35432666	17:35432516-35432666	ENSG00000267744,ENSG00000164729,ENSG00000267271,ENSG00000172716,ENSG00000267315,ENSG00000267711,ENSG00000267547,ENSG00000267745,ENSG00000267648,ENSG00000267102,ENSG00000172123,ENSG00000154760,ENSG00000267312,ENSG00000205045,ENSG00000267554,ENSG00000267349,ENSG00000267046,ENSG00000267369,ENSG00000267074,ENSG00000255987,ENSG00000286030
chr17	35433376	35433526	17:35433376-35433526	ENSG00000267711,ENSG00000267547,ENSG00000267745,ENSG00000267648,ENSG00000267102,ENSG00000172123,ENSG00000154760,ENSG00000267312,ENSG00000205045,ENSG00000267554,ENSG00000267349,ENSG00000267369,ENSG00000267074,ENSG00000255987
chr17	35433676	35433826	17:35433676-35433826	ENSG00000266981,ENSG00000267744,ENSG00000164729,ENSG00000267364,ENSG00000267271,ENSG00000172716,ENSG00000267315,ENSG00000267711,ENSG00000267547,ENSG00000267745,ENSG00000267648,ENSG00000267102,ENSG00000172123,ENSG00000154760,ENSG00000267312,ENSG00000205045,ENSG00000267554,ENSG00000286065,ENSG00000267349,ENSG00000267046,ENSG00000267369,ENSG00000267074,ENSG00000255987,ENSG00000286030,ENSG00000267359
chr17	35487527	35487726	17:35487527-35487726	ENSG00000267312,ENSG00000205045,ENSG00000267554,ENSG00000286065,ENSG00000267349,ENSG00000267046,ENSG00000267369,ENSG00000267074,ENSG00000255987,ENSG00000286030,ENSG00000278395
chr17	35533416	35533566	17:35533416-35533566	ENSG00000266981,ENSG00000267364,ENSG00000267745,ENSG00000267648,ENSG00000267312,ENSG00000267554,ENSG00000286065,ENSG00000267349,ENSG00000267369,ENSG00000267074,ENSG00000255987,ENSG00000286030,ENSG00000267035,ENSG00000267359
chr17	35539492	35539646	17:35539492-35539646	ENSG00000266981,ENSG00000267744,ENSG00000164729,ENSG00000267364,ENSG00000267711,ENSG00000267547,ENSG00000205045,ENSG00000267554,ENSG00000286065,ENSG00000267349,ENSG00000267369,ENSG00000267074,ENSG00000255987,ENSG00000286030,ENSG00000267035,ENSG00000267359
chr17	35541156	35541306	17:35541156-35541306	ENSG00000286065,ENSG00000267074,ENSG00000255987,ENSG00000286030,ENSG00000267035,ENSG00000267359
chr17	35567936	35568106	17:35567936-35568106	ENSG00000266981,ENSG00000267554,ENSG00000267349,ENSG00000267369,ENSG00000267074,ENSG00000255987,ENSG00000286030,ENSG00000267035,ENSG00000236320,ENSG00000267359,ENSG00000267625,ENSG00000242660,ENSG00000267321,ENSG00000207297,ENSG00000108733,ENSG00000006125,ENSG00000267592
chr17	35578496	35578686	17:35578496-35578686	ENSG00000267359,ENSG00000242660,ENSG00000267321,ENSG00000207297,ENSG00000108733,ENSG00000006125,ENSG00000267592
chr17	35587196	35587346	17:35587196-35587346	ENSG00000267359,ENSG00000242660,ENSG00000267321,ENSG00000207297,ENSG00000108733,ENSG00000006125,ENSG00000267592
chr17	35613056	35613226	17:35613056-35613226	ENSG00000006125,ENSG00000267592
chr17	35676509	35676659	17:35676509-35676659	-
chr17	35713316	35713466	17:35713316-35713466	ENSG00000270647
chr17	35726656	35726846	17:35726656-35726846	ENSG00000266981,ENSG00000267744,ENSG00000164729,ENSG00000267359,ENSG00000267592,ENSG00000270885,ENSG00000270765,ENSG00000271392,ENSG00000270871,ENSG00000270977,ENSG00000271013,ENSG00000260287
chr17	35743916	35744066	17:35743916-35744066	ENSG00000270885,ENSG00000270765
chr17	35747576	35747736	17:35747576-35747736	ENSG00000267359,ENSG00000267592,ENSG00000270885,ENSG00000270765,ENSG00000271392,ENSG00000270806,ENSG00000270871,ENSG00000270894,ENSG00000278097
chr17	35764196	35764369	17:35764196-35764369	ENSG00000270647,ENSG00000270765,ENSG00000271447,ENSG00000271392,ENSG00000270806,ENSG00000270829,ENSG00000270871,ENSG00000270894
chr17	35804851	35805001	17:35804851-35805001	ENSG00000270647,ENSG00000271447,ENSG00000270806,ENSG00000270829,ENSG00000270871,ENSG00000270894
chr17	35809211	35809421	17:35809211-35809421	ENSG00000270647,ENSG00000270765,ENSG00000271447,ENSG00000271392,ENSG00000270806,ENSG00000270829,ENSG00000270871,ENSG00000270894,ENSG00000270977,ENSG00000271013,ENSG00000274767,ENSG00000276070,ENSG00000260287
chr17	35849591	35849761	17:35849591-35849761	ENSG00000270647,ENSG00000270871,ENSG00000270894,ENSG00000270379,ENSG00000271268,ENSG00000271503,ENSG00000270977,ENSG00000271013,ENSG00000276070,ENSG00000278097
chr17	35866085	35866235	17:35866085-35866235	ENSG00000270379,ENSG00000271268,ENSG00000270240,ENSG00000271503,ENSG00000270977,ENSG00000271013
chr17	35890071	35890221	17:35890071-35890221	ENSG00000270379,ENSG00000271268,ENSG00000270240,ENSG00000271503,ENSG00000271394,ENSG00000270977,ENSG00000271013,ENSG00000278023,ENSG00000277632,ENSG00000275302,ENSG00000276085,ENSG00000276070,ENSG00000278097
chr17	35930811	35930961	17:35930811-35930961	ENSG00000270977,ENSG00000271013,ENSG00000278023,ENSG00000275722
chr17	35947202	35947381	17:35947202-35947381	ENSG00000270977,ENSG00000271013,ENSG00000278023,ENSG00000275722,ENSG00000275152,ENSG00000276409,ENSG00000275431,ENSG00000278690,ENSG00000274736,ENSG00000274767,ENSG00000276070,ENSG00000278097,ENSG00000276755
chr17	35969613	35969783	17:35969613-35969783	ENSG00000270977,ENSG00000271013,ENSG00000278023,ENSG00000275722,ENSG00000273736,ENSG00000275152,ENSG00000276409,ENSG00000275431,ENSG00000275688,ENSG00000275718,ENSG00000275944,ENSG00000278690,ENSG00000274736,ENSG00000275385,ENSG00000277089,ENSG00000277632,ENSG00000275302,ENSG00000276014,ENSG00000276241,ENSG00000282738,ENSG00000274767,ENSG00000276085,ENSG00000276070,ENSG00000278097,ENSG00000276755,ENSG00000261499,ENSG00000274658
chr17	36001560	36001703	17:36001560-36001703	ENSG00000275152,ENSG00000276409,ENSG00000275431,ENSG00000275688,ENSG00000275718,ENSG00000275944,ENSG00000278690,ENSG00000274736
chr17	36072635	36072805	17:36072635-36072805	ENSG00000275152,ENSG00000276409,ENSG00000275431,ENSG00000278690,ENSG00000274736,ENSG00000275385,ENSG00000277089,ENSG00000277632,ENSG00000275302,ENSG00000276014,ENSG00000276241,ENSG00000276085,ENSG00000276070,ENSG00000278097,ENSG00000278395
chr17	36149113	36149263	17:36149113-36149263	ENSG00000273736,ENSG00000275152,ENSG00000276409,ENSG00000275431,ENSG00000278690,ENSG00000274736,ENSG00000277089,ENSG00000277632,ENSG00000275302,ENSG00000276014,ENSG00000276241,ENSG00000282738,ENSG00000274767,ENSG00000276085,ENSG00000276070,ENSG00000278097,ENSG00000276755
chr17	36149513	36149663	17:36149513-36149663	ENSG00000273736,ENSG00000275152,ENSG00000276409,ENSG00000275431,ENSG00000278690,ENSG00000274736,ENSG00000275385,ENSG00000277089,ENSG00000277632,ENSG00000275302,ENSG00000276014,ENSG00000276241,ENSG00000282738,ENSG00000274767,ENSG00000276085,ENSG00000276070,ENSG00000278097,ENSG00000276755
chr17	36483070	36483260	17:36483070-36483260	ENSG00000274767,ENSG00000276085,ENSG00000276755,ENSG00000274933,ENSG00000274226,ENSG00000274658,ENSG00000273611
chr17	36486511	36486681	17:36486511-36486681	ENSG00000274767,ENSG00000276085,ENSG00000276070,ENSG00000278395,ENSG00000277029,ENSG00000274658,ENSG00000273611,ENSG00000274164
chr17	36534208	36534358	17:36534208-36534358	ENSG00000278259,ENSG00000277161
chr17	36534928	36535275	17:36534928-36535275	ENSG00000278259,ENSG00000277161,ENSG00000278311,ENSG00000274756
chr17	36535407	36535570	17:36535407-36535570	ENSG00000278259,ENSG00000277161,ENSG00000278311,ENSG00000274756
chr17	36544066	36544216	17:36544066-36544216	ENSG00000278259,ENSG00000277161,ENSG00000278311,ENSG00000274756
chr17	36544286	36544436	17:36544286-36544436	ENSG00000278259,ENSG00000277161,ENSG00000278311
chr17	36544466	36544616	17:36544466-36544616	ENSG00000278259,ENSG00000277161,ENSG00000278311
chr17	36544866	36545016	17:36544866-36545016	ENSG00000282738,ENSG00000274658,ENSG00000278259,ENSG00000277161,ENSG00000278311,ENSG00000274756
chr17	36545466	36545636	17:36545466-36545636	ENSG00000276241,ENSG00000274808,ENSG00000276070,ENSG00000260287,ENSG00000277029,ENSG00000274658,ENSG00000278259,ENSG00000277161,ENSG00000278311,ENSG00000274756,ENSG00000278535,ENSG00000275613
chr17	36545806	36545956	17:36545806-36545956	ENSG00000276241,ENSG00000274808,ENSG00000278311,ENSG00000274756
chr17	36591685	36591835	17:36591685-36591835	ENSG00000275954,ENSG00000278311,ENSG00000274756,ENSG00000278535,ENSG00000278619
chr17	36601046	36601196	17:36601046-36601196	ENSG00000275954,ENSG00000274756,ENSG00000278535,ENSG00000278619
chr17	36601451	36601616	17:36601451-36601616	ENSG00000275954,ENSG00000274756,ENSG00000278535,ENSG00000278619,ENSG00000276508,ENSG00000275613,ENSG00000273513
chr17	36603026	36603176	17:36603026-36603176	ENSG00000275954,ENSG00000274756,ENSG00000278535,ENSG00000278619,ENSG00000275613,ENSG00000273513
chr17	36629377	36629538	17:36629377-36629538	ENSG00000274808,ENSG00000275720,ENSG00000276508,ENSG00000275613,ENSG00000276326,ENSG00000277579
chr17	36703863	36704163	17:36703863-36704163	ENSG00000276508,ENSG00000275613
chr17	36849951	36850118	17:36849951-36850118	ENSG00000276508,ENSG00000275613
chr17	36850831	36851027	17:36850831-36851027	-
chr17	36948835	36948985	17:36948835-36948985	ENSG00000275954,ENSG00000275613,ENSG00000277268,ENSG00000273706,ENSG00000276707,ENSG00000275700,ENSG00000277589,ENSG00000276326,ENSG00000277579
chr17	36949335	36949485	17:36949335-36949485	ENSG00000277268,ENSG00000273706,ENSG00000276707,ENSG00000275700
chr17	36967277	36967427	17:36967277-36967427	ENSG00000277268,ENSG00000277589
chr17	36980356	36980526	17:36980356-36980526	ENSG00000276508,ENSG00000275613,ENSG00000277268,ENSG00000275700,ENSG00000277911,ENSG00000277589,ENSG00000276326,ENSG00000277579
chr17	36980596	36980746	17:36980596-36980746	ENSG00000275700,ENSG00000277911,ENSG00000277589,ENSG00000276326,ENSG00000277579
chr17	37047757	37047907	17:37047757-37047907	ENSG00000261499,ENSG00000275720,ENSG00000276508,ENSG00000275613,ENSG00000277268,ENSG00000275700,ENSG00000277589,ENSG00000276326,ENSG00000277579,ENSG00000278638
chr17	37067815	37067986	17:37067815-37067986	ENSG00000274226,ENSG00000276508,ENSG00000277589,ENSG00000276326,ENSG00000277579
chr17	37068483	37068633	17:37068483-37068633	ENSG00000276326,ENSG00000277579
chr17	37131110	37131280	17:37131110-37131280	ENSG00000277029,ENSG00000274308,ENSG00000275029,ENSG00000276810,ENSG00000273513
chr17	37147411	37147561	17:37147411-37147561	ENSG00000274308,ENSG00000275029,ENSG00000276810
chr17	37148282	37148432	17:37148282-37148432	ENSG00000274308,ENSG00000275029,ENSG00000276810
chr17	37179995	37180145	17:37179995-37180145	ENSG00000274226,ENSG00000278540,ENSG00000276810
chr17	37191328	37191532	17:37191328-37191532	ENSG00000278540,ENSG00000276810
chr17	37212282	37212432	17:37212282-37212432	ENSG00000265889,ENSG00000278540,ENSG00000276810
chr17	37220672	37220828	17:37220672-37220828	ENSG00000278540
chr17	37239839	37239989	17:37239839-37239989	ENSG00000276241,ENSG00000274808,ENSG00000276755
chr17	37274544	37274694	17:37274544-37274694	ENSG00000274226,ENSG00000277029
chr17	37298650	37298800	17:37298650-37298800	ENSG00000278097,ENSG00000278540
chr17	37358528	37358682	17:37358528-37358682	ENSG00000278540
chr17	37359192	37359342	17:37359192-37359342	ENSG00000278097,ENSG00000278540,ENSG00000276234,ENSG00000273965
chr17	37373633	37373783	17:37373633-37373783	ENSG00000278540,ENSG00000278505,ENSG00000276054,ENSG00000276234,ENSG00000273965
chr17	37392147	37392331	17:37392147-37392331	ENSG00000278505,ENSG00000276054,ENSG00000276234,ENSG00000273965
chr17	37406664	37406814	17:37406664-37406814	ENSG00000278540,ENSG00000276234,ENSG00000273965
chr17	37407168	37407438	17:37407168-37407438	ENSG00000278540,ENSG00000276234,ENSG00000273965
chr17	37454673	37454823	17:37454673-37454823	ENSG00000276234,ENSG00000275839
chr17	37488329	37488479	17:37488329-37488479	ENSG00000261499,ENSG00000276234,ENSG00000273965,ENSG00000275839,ENSG00000276023
chr17	37488876	37489059	17:37488876-37489059	ENSG00000261499,ENSG00000276234,ENSG00000273965,ENSG00000276023
chr17	37489689	37489872	17:37489689-37489872	ENSG00000261499,ENSG00000276234,ENSG00000273965,ENSG00000276023
chr17	37490303	37490453	17:37490303-37490453	ENSG00000278395,ENSG00000276023
chr17	37491361	37491539	17:37491361-37491539	ENSG00000278395,ENSG00000276234,ENSG00000276023
chr17	37493524	37493674	17:37493524-37493674	ENSG00000278395,ENSG00000276023
chr17	37527392	37527542	17:37527392-37527542	ENSG00000276755
chr17	37570656	37570806	17:37570656-37570806	ENSG00000275066
chr17	37608547	37608737	17:37608547-37608737	ENSG00000275066,ENSG00000277688,ENSG00000274620
chr17	37608947	37609097	17:37608947-37609097	ENSG00000275066,ENSG00000277688,ENSG00000274620
chr17	37609487	37609637	17:37609487-37609637	ENSG00000275066,ENSG00000277688,ENSG00000278053,ENSG00000274620,ENSG00000277501
chr17	37629293	37629443	17:37629293-37629443	ENSG00000278053,ENSG00000274620,ENSG00000277501
chr17	37643406	37643576	17:37643406-37643576	ENSG00000278053,ENSG00000274620,ENSG00000277501,ENSG00000274244,ENSG00000273513
chr17	37648632	37648782	17:37648632-37648782	ENSG00000278053,ENSG00000277501,ENSG00000274244
chr17	37671914	37672112	17:37671914-37672112	-
chr17	37702750	37702920	17:37702750-37702920	ENSG00000274226,ENSG00000275410,ENSG00000274284
chr17	37710547	37710717	17:37710547-37710717	ENSG00000261499,ENSG00000275410
chr17	37717297	37717467	17:37717297-37717467	ENSG00000275410,ENSG00000277488
chr17	37752627	37752777	17:37752627-37752777	ENSG00000275410
chr17	37771043	37771193	17:37771043-37771193	ENSG00000275410,ENSG00000273513
chr17	37802824	37802975	17:37802824-37802975	ENSG00000275173,ENSG00000276715
chr17	37813841	37814011	17:37813841-37814011	ENSG00000274226,ENSG00000275173,ENSG00000276715,ENSG00000277341,ENSG00000274512,ENSG00000274419
chr17	37816370	37816520	17:37816370-37816520	ENSG00000278097,ENSG00000275173,ENSG00000276715,ENSG00000274615
chr17	37825021	37825205	17:37825021-37825205	ENSG00000261499,ENSG00000274226,ENSG00000276715
chr17	37844585	37844735	17:37844585-37844735	ENSG00000275954,ENSG00000276715
chr17	37844791	37844941	17:37844791-37844941	ENSG00000275954,ENSG00000276715
chr17	37849271	37849421	17:37849271-37849421	ENSG00000276241,ENSG00000274808,ENSG00000261499,ENSG00000276715
chr17	38232841	38233051	17:38232841-38233051	-
chr17	38257228	38257418	17:38257228-38257418	ENSG00000274487
chr17	38296909	38297079	17:38296909-38297079	ENSG00000282738,ENSG00000277341,ENSG00000274512,ENSG00000274419,ENSG00000278299,ENSG00000275006,ENSG00000278599,ENSG00000274663,ENSG00000274487,ENSG00000278845
chr17	38322272	38322440	17:38322272-38322440	ENSG00000261499,ENSG00000277399
chr17	38349232	38349402	17:38349232-38349402	ENSG00000274226,ENSG00000274611,ENSG00000277399,ENSG00000274211
chr17	38351712	38351902	17:38351712-38351902	ENSG00000274226,ENSG00000273513,ENSG00000277399,ENSG00000274211
chr17	38451900	38452050	17:38451900-38452050	ENSG00000275832,ENSG00000276170
chr17	38464874	38465024	17:38464874-38465024	ENSG00000274226,ENSG00000275832,ENSG00000276170
chr17	38465114	38465304	17:38465114-38465304	ENSG00000274226,ENSG00000275832,ENSG00000276170
chr17	38482114	38482304	17:38482114-38482304	ENSG00000261499,ENSG00000275832,ENSG00000276170
chr17	38484954	38485114	17:38484954-38485114	ENSG00000275832
chr17	38492154	38492304	17:38492154-38492304	ENSG00000274226,ENSG00000275832
chr17	38509459	38509629	17:38509459-38509629	ENSG00000275832
chr17	38558219	38558389	17:38558219-38558389	ENSG00000274933,ENSG00000277363
chr17	38561001	38561169	17:38561001-38561169	ENSG00000277363
chr17	38598662	38598832	17:38598662-38598832	ENSG00000277363,ENSG00000274996
chr17	38628573	38628723	17:38628573-38628723	-
chr17	38667602	38667772	17:38667602-38667772	ENSG00000273604
chr17	38677162	38677312	17:38677162-38677312	ENSG00000273604,ENSG00000275238,ENSG00000277969,ENSG00000275532,ENSG00000275023,ENSG00000275665,ENSG00000273627,ENSG00000279119,ENSG00000277972,ENSG00000276036
chr17	38693882	38694032	17:38693882-38694032	ENSG00000275238,ENSG00000277969,ENSG00000275532,ENSG00000275023,ENSG00000275665,ENSG00000273627,ENSG00000279119,ENSG00000277972,ENSG00000276036
chr17	38702342	38702512	17:38702342-38702512	ENSG00000275238,ENSG00000277969,ENSG00000275532,ENSG00000275023,ENSG00000275665,ENSG00000273627,ENSG00000279119,ENSG00000277972,ENSG00000276036
chr17	38705022	38705192	17:38705022-38705192	ENSG00000275238,ENSG00000277969,ENSG00000275532,ENSG00000275023,ENSG00000275665,ENSG00000273627,ENSG00000279119,ENSG00000277972,ENSG00000276036
chr17	38742282	38742432	17:38742282-38742432	ENSG00000275665,ENSG00000273627,ENSG00000279119,ENSG00000277972,ENSG00000276036,ENSG00000277258,ENSG00000277182
chr17	38742622	38742772	17:38742622-38742772	ENSG00000275238,ENSG00000277969,ENSG00000275532,ENSG00000275023,ENSG00000275665,ENSG00000273627,ENSG00000279119,ENSG00000277972,ENSG00000276036,ENSG00000277258,ENSG00000277182,ENSG00000277791
chr17	38748376	38748532	17:38748376-38748532	ENSG00000275023,ENSG00000275665,ENSG00000273627,ENSG00000279119,ENSG00000277972,ENSG00000276036,ENSG00000277258,ENSG00000277182,ENSG00000277791
chr17	38751842	38751992	17:38751842-38751992	ENSG00000275665,ENSG00000279119,ENSG00000277972,ENSG00000276036,ENSG00000277258,ENSG00000277182,ENSG00000277791,ENSG00000274607
chr17	38752542	38752712	17:38752542-38752712	ENSG00000275238,ENSG00000277969,ENSG00000275532,ENSG00000275023,ENSG00000275665,ENSG00000273627,ENSG00000279119,ENSG00000277972,ENSG00000276036,ENSG00000277258,ENSG00000277182,ENSG00000277791,ENSG00000274607
chr17	38789222	38789372	17:38789222-38789372	ENSG00000273513,ENSG00000276293
chr17	38799902	38800052	17:38799902-38800052	ENSG00000275665,ENSG00000273627,ENSG00000279119,ENSG00000277972,ENSG00000276036,ENSG00000277791,ENSG00000274607,ENSG00000276293,ENSG00000273559,ENSG00000275489
chr17	38825322	38825472	17:38825322-38825472	ENSG00000276293,ENSG00000273559,ENSG00000274054,ENSG00000275489,ENSG00000125691,ENSG00000252699,ENSG00000199293,ENSG00000244086
chr17	38853422	38853572	17:38853422-38853572	ENSG00000275489,ENSG00000125691,ENSG00000252699,ENSG00000199293,ENSG00000244086
chr17	38853742	38853892	17:38853742-38853892	ENSG00000273559,ENSG00000274054,ENSG00000275489,ENSG00000125691,ENSG00000252699,ENSG00000199293,ENSG00000244086,ENSG00000002834,ENSG00000277057
chr17	38869262	38869452	17:38869262-38869452	ENSG00000275489,ENSG00000125691,ENSG00000252699,ENSG00000199293,ENSG00000244086,ENSG00000002834,ENSG00000277057
chr17	38869858	38870066	17:38869858-38870066	ENSG00000275489,ENSG00000125691,ENSG00000252699,ENSG00000199293,ENSG00000244086,ENSG00000002834,ENSG00000277057
chr17	38881645	38881795	17:38881645-38881795	ENSG00000002834,ENSG00000263466,ENSG00000277057,ENSG00000265784
chr17	38897522	38897672	17:38897522-38897672	ENSG00000002834,ENSG00000263466,ENSG00000277057
chr17	38900902	38901202	17:38900902-38901202	ENSG00000002834,ENSG00000263466,ENSG00000277057
chr17	38922883	38923033	17:38922883-38923033	ENSG00000277057,ENSG00000265784,ENSG00000263874
chr17	38923122	38923292	17:38923122-38923292	ENSG00000002834,ENSG00000263466,ENSG00000277057,ENSG00000265784,ENSG00000263874
chr17	38967422	38967612	17:38967422-38967612	ENSG00000277057,ENSG00000204952,ENSG00000265428,ENSG00000277426,ENSG00000266013,ENSG00000214553,ENSG00000266048
chr17	38983242	38983392	17:38983242-38983392	ENSG00000265428,ENSG00000277426,ENSG00000266013,ENSG00000214553,ENSG00000266048,ENSG00000161381
chr17	39014602	39014753	17:39014602-39014753	ENSG00000265428,ENSG00000266588,ENSG00000277426,ENSG00000266013,ENSG00000214553,ENSG00000266048
chr17	39056902	39057072	17:39056902-39057072	ENSG00000265428,ENSG00000277426,ENSG00000266013,ENSG00000214553,ENSG00000266048,ENSG00000263818
chr17	39064942	39065092	17:39064942-39065092	ENSG00000265428,ENSG00000277426,ENSG00000266013,ENSG00000214553,ENSG00000266048,ENSG00000263818,ENSG00000161381
chr17	39069442	39069592	17:39069442-39069592	ENSG00000265428,ENSG00000277426,ENSG00000266013,ENSG00000214553,ENSG00000266048,ENSG00000263818
chr17	39082682	39082832	17:39082682-39082832	ENSG00000265428,ENSG00000277426,ENSG00000266013,ENSG00000214553,ENSG00000266048,ENSG00000161381,ENSG00000286443
chr17	39092922	39093072	17:39092922-39093072	ENSG00000265428,ENSG00000277426,ENSG00000266013,ENSG00000214553,ENSG00000266048,ENSG00000263818,ENSG00000286443
chr17	39100022	39100192	17:39100022-39100192	ENSG00000265428,ENSG00000277426,ENSG00000266013,ENSG00000214553,ENSG00000266048,ENSG00000263818,ENSG00000161381
chr17	39132222	39132392	17:39132222-39132392	ENSG00000265428,ENSG00000266013,ENSG00000214553,ENSG00000266048,ENSG00000161381
chr17	39152942	39153112	17:39152942-39153112	ENSG00000265428,ENSG00000277426,ENSG00000266013,ENSG00000214553,ENSG00000266048,ENSG00000263818,ENSG00000161381,ENSG00000141748,ENSG00000280177,ENSG00000266101
chr17	39153702	39153872	17:39153702-39153872	ENSG00000265428,ENSG00000277426,ENSG00000266013,ENSG00000214553,ENSG00000266048,ENSG00000161381,ENSG00000141748,ENSG00000280177
chr17	39154362	39154532	17:39154362-39154532	ENSG00000265428,ENSG00000277426,ENSG00000266013,ENSG00000214553,ENSG00000266048,ENSG00000161381,ENSG00000141748
chr17	39154542	39154692	17:39154542-39154692	ENSG00000265428,ENSG00000161381
chr17	39164902	39165072	17:39164902-39165072	ENSG00000265428,ENSG00000266013,ENSG00000214553,ENSG00000266048,ENSG00000161381,ENSG00000141748,ENSG00000280177,ENSG00000266101,ENSG00000067191,ENSG00000141750
chr17	39175002	39175152	17:39175002-39175152	ENSG00000141748,ENSG00000280177,ENSG00000266101,ENSG00000067191
chr17	39197582	39197762	17:39197582-39197762	ENSG00000067191,ENSG00000108298,ENSG00000141750
chr17	39200002	39200172	17:39200002-39200172	ENSG00000067191,ENSG00000108298,ENSG00000141750
chr17	39209422	39209572	17:39209422-39209572	ENSG00000273513,ENSG00000067191,ENSG00000108298,ENSG00000141750,ENSG00000265460
chr17	39235790	39235951	17:39235790-39235951	ENSG00000141750,ENSG00000265460
chr17	39244842	39245012	17:39244842-39245012	ENSG00000274611,ENSG00000067191,ENSG00000108298,ENSG00000141750,ENSG00000265460
chr17	39281078	39281228	17:39281078-39281228	-
chr17	39306665	39306815	17:39306665-39306815	-
chr17	39365431	39365581	17:39365431-39365581	-
chr17	39401602	39401752	17:39401602-39401752	ENSG00000108306,ENSG00000266469
chr17	39402582	39402732	17:39402582-39402732	ENSG00000108306,ENSG00000266469
chr17	39451242	39451412	17:39451242-39451412	ENSG00000125686,ENSG00000167258,ENSG00000273576
chr17	39461302	39461452	17:39461302-39461452	ENSG00000125686,ENSG00000167258,ENSG00000222777,ENSG00000273576,ENSG00000171532,ENSG00000161405,ENSG00000264663,ENSG00000226117
chr17	39548022	39548180	17:39548022-39548180	ENSG00000274615,ENSG00000167258,ENSG00000222777,ENSG00000273576,ENSG00000171532
chr17	39592467	39592617	17:39592467-39592617	ENSG00000273576,ENSG00000171532
chr17	39622062	39622212	17:39622062-39622212	ENSG00000222777,ENSG00000273576,ENSG00000171532,ENSG00000214546,ENSG00000131771,ENSG00000131748,ENSG00000173991,ENSG00000141744,ENSG00000161405,ENSG00000264663,ENSG00000226117
chr17	39623547	39623697	17:39623547-39623697	ENSG00000222777,ENSG00000273576,ENSG00000171532,ENSG00000214546,ENSG00000131771,ENSG00000173991,ENSG00000141744
chr17	39625562	39625721	17:39625562-39625721	ENSG00000273576,ENSG00000171532,ENSG00000131771,ENSG00000131748,ENSG00000173991,ENSG00000141744
chr17	39626702	39626872	17:39626702-39626872	ENSG00000273576,ENSG00000171532,ENSG00000214546,ENSG00000131771,ENSG00000131748,ENSG00000173991,ENSG00000141744
chr17	39637001	39637172	17:39637001-39637172	ENSG00000273576,ENSG00000171532,ENSG00000131771,ENSG00000131748,ENSG00000173991,ENSG00000141744
chr17	39639875	39640025	17:39639875-39640025	ENSG00000131771,ENSG00000131748,ENSG00000173991,ENSG00000141744
chr17	39687962	39688112	17:39687962-39688112	ENSG00000131748,ENSG00000173991,ENSG00000141744,ENSG00000161395,ENSG00000141736,ENSG00000265178,ENSG00000141741,ENSG00000141738,ENSG00000161405
chr17	39699692	39700052	17:39699692-39700052	ENSG00000173991,ENSG00000141744,ENSG00000161395,ENSG00000141736
chr17	39730495	39730652	17:39730495-39730652	ENSG00000173991,ENSG00000141744,ENSG00000141736,ENSG00000265178,ENSG00000141741,ENSG00000141738,ENSG00000161405
chr17	39754342	39754532	17:39754342-39754532	ENSG00000171532,ENSG00000173991,ENSG00000141744,ENSG00000265178,ENSG00000141741,ENSG00000141738,ENSG00000161405,ENSG00000264663,ENSG00000226117,ENSG00000186075
chr17	39927582	39927752	17:39927582-39927752	ENSG00000161405,ENSG00000264663,ENSG00000226117,ENSG00000186075,ENSG00000073605,ENSG00000172057,ENSG00000204913,ENSG00000264968
chr17	39940147	39940297	17:39940147-39940297	ENSG00000161405,ENSG00000264663,ENSG00000226117,ENSG00000186075,ENSG00000073605
chr17	39952842	39953012	17:39952842-39953012	ENSG00000161405,ENSG00000264663,ENSG00000226117,ENSG00000186075,ENSG00000073605,ENSG00000172057,ENSG00000204913,ENSG00000264968,ENSG00000167914
chr17	39953202	39953352	17:39953202-39953352	ENSG00000161405,ENSG00000264663,ENSG00000226117,ENSG00000186075,ENSG00000073605,ENSG00000172057,ENSG00000204913,ENSG00000264968,ENSG00000167914
chr17	39959052	39959232	17:39959052-39959232	ENSG00000161405,ENSG00000186075,ENSG00000073605,ENSG00000167914
chr17	39980542	39980712	17:39980542-39980712	ENSG00000273576,ENSG00000173991,ENSG00000141744,ENSG00000161405,ENSG00000264663,ENSG00000226117,ENSG00000186075,ENSG00000073605,ENSG00000172057,ENSG00000204913,ENSG00000264968,ENSG00000167914,ENSG00000108344,ENSG00000265799,ENSG00000283721,ENSG00000238793,ENSG00000126351
chr17	40013810	40013960	17:40013810-40013960	ENSG00000265799,ENSG00000108342,ENSG00000283721,ENSG00000238793
chr17	40019302	40019472	17:40019302-40019472	ENSG00000265799,ENSG00000108342,ENSG00000008838,ENSG00000283721,ENSG00000238793
chr17	40027105	40027259	17:40027105-40027259	ENSG00000265799,ENSG00000108342,ENSG00000008838,ENSG00000283721,ENSG00000238793
chr17	40038962	40039132	17:40038962-40039132	ENSG00000008838,ENSG00000283721,ENSG00000238793,ENSG00000126351
chr17	40039182	40039372	17:40039182-40039372	ENSG00000008838,ENSG00000283721,ENSG00000238793,ENSG00000126351
chr17	40054382	40054552	17:40054382-40054552	ENSG00000008838,ENSG00000126351
chr17	40099052	40099352	17:40099052-40099352	ENSG00000008838,ENSG00000126351,ENSG00000126368,ENSG00000188895
chr17	40100682	40100832	17:40100682-40100832	ENSG00000126351,ENSG00000126368,ENSG00000279199,ENSG00000188895,ENSG00000284144
chr17	40111793	40111943	17:40111793-40111943	ENSG00000126351,ENSG00000279199,ENSG00000188895,ENSG00000108349,ENSG00000284144
chr17	40113233	40113432	17:40113233-40113432	ENSG00000265799,ENSG00000008838,ENSG00000283721,ENSG00000238793,ENSG00000126351,ENSG00000126368,ENSG00000279199,ENSG00000188895,ENSG00000108349,ENSG00000284144,ENSG00000274621
chr17	40140162	40140312	17:40140162-40140312	ENSG00000126351,ENSG00000279199,ENSG00000188895,ENSG00000108349,ENSG00000284144,ENSG00000108352,ENSG00000274621
chr17	40140402	40140552	17:40140402-40140552	ENSG00000126351,ENSG00000279199,ENSG00000188895,ENSG00000108349,ENSG00000284144,ENSG00000274621
chr17	40140649	40140799	17:40140649-40140799	ENSG00000188895,ENSG00000108349,ENSG00000284144
chr17	40168382	40168532	17:40168382-40168532	ENSG00000108349,ENSG00000284144
chr17	40177185	40177335	17:40177185-40177335	ENSG00000108352
chr17	40177350	40177512	17:40177350-40177512	ENSG00000284144,ENSG00000108352,ENSG00000274621
chr17	40180103	40180273	17:40180103-40180273	ENSG00000108352,ENSG00000274621
chr17	40180543	40180693	17:40180543-40180693	ENSG00000108352,ENSG00000274621
chr17	40191723	40191873	17:40191723-40191873	ENSG00000108352,ENSG00000274621
chr17	40201943	40202093	17:40201943-40202093	ENSG00000274621
chr17	40218783	40218933	17:40218783-40218933	ENSG00000171475
chr17	40219183	40219333	17:40219183-40219333	ENSG00000274621,ENSG00000171475
chr17	40219623	40219773	17:40219623-40219773	ENSG00000171475
chr17	40219903	40220053	17:40219903-40220053	ENSG00000171475
chr17	40251653	40251813	17:40251653-40251813	ENSG00000171475
chr17	40253658	40253808	17:40253658-40253808	-
chr17	40287643	40287813	17:40287643-40287813	ENSG00000274621,ENSG00000171475,ENSG00000094804,ENSG00000265666
chr17	40290781	40290933	17:40290781-40290933	ENSG00000094804
chr17	40307126	40307357	17:40307126-40307357	ENSG00000094804,ENSG00000131759,ENSG00000265666,ENSG00000278918
chr17	40307503	40307653	17:40307503-40307653	ENSG00000094804,ENSG00000131759,ENSG00000287644,ENSG00000265666,ENSG00000278918
chr17	40314685	40314835	17:40314685-40314835	ENSG00000131759,ENSG00000287644,ENSG00000265666,ENSG00000278918
chr17	40316714	40316864	17:40316714-40316864	ENSG00000131759,ENSG00000287644,ENSG00000265666,ENSG00000278918
chr17	40317439	40317589	17:40317439-40317589	ENSG00000131759,ENSG00000287644,ENSG00000265666,ENSG00000278918
chr17	40318063	40318233	17:40318063-40318233	ENSG00000131759,ENSG00000287644,ENSG00000265666,ENSG00000278918
chr17	40358603	40358753	17:40358603-40358753	ENSG00000094804,ENSG00000131759,ENSG00000265666,ENSG00000278918,ENSG00000183153,ENSG00000266208,ENSG00000264655,ENSG00000252618,ENSG00000278346
chr17	40362701	40362851	17:40362701-40362851	ENSG00000183153,ENSG00000266208,ENSG00000264655,ENSG00000252618,ENSG00000278346
chr17	40363619	40363769	17:40363619-40363769	ENSG00000183153,ENSG00000266208,ENSG00000264655,ENSG00000252618,ENSG00000278346
chr17	40399223	40399373	17:40399223-40399373	ENSG00000252618,ENSG00000278346,ENSG00000131747,ENSG00000222881
chr17	40415440	40415596	17:40415440-40415596	ENSG00000131747,ENSG00000240125
chr17	40418003	40418153	17:40418003-40418153	ENSG00000265666,ENSG00000278918,ENSG00000183153,ENSG00000266208,ENSG00000264655,ENSG00000252618,ENSG00000278346,ENSG00000131747,ENSG00000222881,ENSG00000240125,ENSG00000141753,ENSG00000264058,ENSG00000213424,ENSG00000224244,ENSG00000167916,ENSG00000186393,ENSG00000239886,ENSG00000180386
chr17	40474502	40474653	17:40474502-40474653	ENSG00000240125,ENSG00000141753,ENSG00000279806,ENSG00000131746
chr17	40476245	40476397	17:40476245-40476397	ENSG00000240125,ENSG00000141753,ENSG00000279806,ENSG00000131746
chr17	40486183	40486353	17:40486183-40486353	ENSG00000252618,ENSG00000278346,ENSG00000240125,ENSG00000141753,ENSG00000279806,ENSG00000131746,ENSG00000264058,ENSG00000213424,ENSG00000224244,ENSG00000167916,ENSG00000186393
chr17	40486543	40486693	17:40486543-40486693	ENSG00000278346,ENSG00000240125,ENSG00000279806,ENSG00000131746
chr17	40490603	40490753	17:40490603-40490753	ENSG00000278346,ENSG00000240125,ENSG00000279806,ENSG00000131746
chr17	40510403	40510553	17:40510403-40510553	ENSG00000266088
chr17	40512223	40512373	17:40512223-40512373	ENSG00000266088
chr17	40512511	40512661	17:40512511-40512661	ENSG00000266088
chr17	40521563	40521773	17:40521563-40521773	ENSG00000278346,ENSG00000240125,ENSG00000266088
chr17	40533423	40533573	17:40533423-40533573	ENSG00000183153,ENSG00000266208,ENSG00000252618,ENSG00000278346,ENSG00000222881,ENSG00000240125,ENSG00000141753,ENSG00000279806,ENSG00000266088
chr17	40542663	40542853	17:40542663-40542853	ENSG00000264663,ENSG00000226117,ENSG00000252618,ENSG00000278346,ENSG00000240125,ENSG00000141753,ENSG00000264058,ENSG00000213424,ENSG00000224244,ENSG00000204897
chr17	40543663	40543813	17:40543663-40543813	-
chr17	40549523	40549673	17:40549523-40549673	ENSG00000252618,ENSG00000278346,ENSG00000240125,ENSG00000141753,ENSG00000264058,ENSG00000213424,ENSG00000224244
chr17	40550743	40550893	17:40550743-40550893	ENSG00000252618,ENSG00000278346,ENSG00000240125,ENSG00000141753,ENSG00000126353,ENSG00000224244,ENSG00000167916
chr17	40551323	40551513	17:40551323-40551513	ENSG00000252618,ENSG00000278346,ENSG00000240125,ENSG00000141753,ENSG00000126353,ENSG00000279775,ENSG00000264058,ENSG00000213424,ENSG00000224244,ENSG00000167916
chr17	40552043	40552213	17:40552043-40552213	ENSG00000252618,ENSG00000278346,ENSG00000240125,ENSG00000141753,ENSG00000126353,ENSG00000279775,ENSG00000264058,ENSG00000213424,ENSG00000224244,ENSG00000167916
chr17	40554023	40554173	17:40554023-40554173	-
chr17	40558985	40559135	17:40558985-40559135	ENSG00000126353
chr17	40560323	40560513	17:40560323-40560513	ENSG00000252618,ENSG00000278346,ENSG00000240125,ENSG00000141753,ENSG00000126353,ENSG00000279775,ENSG00000264058,ENSG00000213424,ENSG00000224244,ENSG00000204897
chr17	40560923	40561073	17:40560923-40561073	ENSG00000240125,ENSG00000141753,ENSG00000126353,ENSG00000279775
chr17	40599263	40599413	17:40599263-40599413	ENSG00000279775,ENSG00000264058,ENSG00000213424
chr17	40620063	40620213	17:40620063-40620213	ENSG00000073584,ENSG00000264058,ENSG00000213424,ENSG00000224244,ENSG00000167916,ENSG00000204897,ENSG00000186393,ENSG00000171446
chr17	40647123	40647273	17:40647123-40647273	ENSG00000073584,ENSG00000264058,ENSG00000278834,ENSG00000213424
chr17	40647803	40648133	17:40647803-40648133	ENSG00000073584,ENSG00000264058,ENSG00000278834,ENSG00000213424,ENSG00000224244
chr17	40648223	40648373	17:40648223-40648373	ENSG00000073584,ENSG00000264058,ENSG00000278834,ENSG00000213424,ENSG00000224244,ENSG00000167916
chr17	40648703	40648853	17:40648703-40648853	ENSG00000073584,ENSG00000264058,ENSG00000278834,ENSG00000213424
chr17	40714583	40714733	17:40714583-40714733	ENSG00000224244,ENSG00000167916,ENSG00000229028,ENSG00000204897
chr17	40727721	40727871	17:40727721-40727871	ENSG00000224244,ENSG00000167916,ENSG00000229028,ENSG00000204897,ENSG00000186393
chr17	40791941	40792091	17:40791941-40792091	ENSG00000204897,ENSG00000186393,ENSG00000171446,ENSG00000173908,ENSG00000264488,ENSG00000186395,ENSG00000167920
chr17	40803617	40803786	17:40803617-40803786	ENSG00000264058,ENSG00000213424,ENSG00000224244,ENSG00000167916,ENSG00000204897,ENSG00000186393,ENSG00000171446,ENSG00000173908,ENSG00000264488,ENSG00000186395,ENSG00000167920
chr17	40854323	40854493	17:40854323-40854493	ENSG00000186395,ENSG00000167920,ENSG00000265359,ENSG00000187242,ENSG00000171431
chr17	40857123	40857306	17:40857123-40857306	ENSG00000204897,ENSG00000186393,ENSG00000186395,ENSG00000167920,ENSG00000265359,ENSG00000187242,ENSG00000171431,ENSG00000221852,ENSG00000212725,ENSG00000240871
chr17	40857563	40857713	17:40857563-40857713	ENSG00000186395,ENSG00000167920,ENSG00000265359,ENSG00000187242,ENSG00000171431
chr17	40909423	40909593	17:40909423-40909593	ENSG00000264058,ENSG00000213424,ENSG00000224244,ENSG00000204897,ENSG00000186393,ENSG00000171446,ENSG00000186395,ENSG00000167920,ENSG00000187242,ENSG00000171431,ENSG00000234477,ENSG00000108244,ENSG00000196859,ENSG00000212899,ENSG00000212900,ENSG00000226776,ENSG00000212901,ENSG00000221852,ENSG00000204887,ENSG00000221880,ENSG00000188581,ENSG00000212725,ENSG00000214518,ENSG00000212724,ENSG00000213417,ENSG00000237230,ENSG00000240871,ENSG00000212722,ENSG00000212721,ENSG00000213416,ENSG00000198090,ENSG00000198271,ENSG00000171396,ENSG00000196156,ENSG00000244537,ENSG00000239886,ENSG00000204873,ENSG00000187272,ENSG00000241595,ENSG00000198083,ENSG00000212659,ENSG00000229351,ENSG00000180386,ENSG00000237183,ENSG00000186860,ENSG00000233014,ENSG00000108516,ENSG00000006059,ENSG00000131738,ENSG00000108417,ENSG00000171360,ENSG00000236473
chr17	40910603	40910753	17:40910603-40910753	ENSG00000171431,ENSG00000234477,ENSG00000108244,ENSG00000212900,ENSG00000226776,ENSG00000212901,ENSG00000221852,ENSG00000204887,ENSG00000221880,ENSG00000188581,ENSG00000212725,ENSG00000214518,ENSG00000212724,ENSG00000213417,ENSG00000237230,ENSG00000212721,ENSG00000213416,ENSG00000198090,ENSG00000171396,ENSG00000204873,ENSG00000187272,ENSG00000241595,ENSG00000198083,ENSG00000237183,ENSG00000108516
chr17	40922423	40922573	17:40922423-40922573	ENSG00000171431,ENSG00000234477,ENSG00000108244,ENSG00000212900,ENSG00000226776,ENSG00000212901,ENSG00000221852,ENSG00000204887,ENSG00000221880,ENSG00000188581,ENSG00000212725,ENSG00000214518,ENSG00000212724,ENSG00000213417,ENSG00000237230,ENSG00000212721,ENSG00000239886,ENSG00000187272,ENSG00000212659
chr17	40956788	40957033	17:40956788-40957033	ENSG00000108244,ENSG00000196859,ENSG00000212899,ENSG00000212900,ENSG00000226776,ENSG00000212901,ENSG00000221852,ENSG00000204887,ENSG00000221880,ENSG00000188581,ENSG00000212725,ENSG00000214518,ENSG00000212724,ENSG00000213417,ENSG00000237230,ENSG00000213416,ENSG00000198090,ENSG00000198271,ENSG00000171396,ENSG00000196156,ENSG00000187272,ENSG00000241595
chr17	40980823	40980973	17:40980823-40980973	ENSG00000108244,ENSG00000196859,ENSG00000204889,ENSG00000212899,ENSG00000212900,ENSG00000226776,ENSG00000212901,ENSG00000221852,ENSG00000204887,ENSG00000221880,ENSG00000188581,ENSG00000212725,ENSG00000214518,ENSG00000212724,ENSG00000213417,ENSG00000237230,ENSG00000240871,ENSG00000212721,ENSG00000198090,ENSG00000198271,ENSG00000171396,ENSG00000196156,ENSG00000187272
chr17	41098568	41098718	17:41098568-41098718	ENSG00000221852,ENSG00000188581,ENSG00000212725,ENSG00000214518,ENSG00000212724,ENSG00000213417,ENSG00000237230,ENSG00000240871,ENSG00000287602,ENSG00000204880,ENSG00000241241,ENSG00000212722,ENSG00000212721,ENSG00000213416,ENSG00000198090,ENSG00000198271,ENSG00000171396,ENSG00000196156
chr17	41186931	41187081	17:41186931-41187081	ENSG00000198090,ENSG00000198271,ENSG00000171396,ENSG00000196156,ENSG00000244537,ENSG00000198443,ENSG00000251439,ENSG00000240542,ENSG00000239886,ENSG00000204873,ENSG00000187272
chr17	41211950	41212100	17:41211950-41212100	ENSG00000198090,ENSG00000198271,ENSG00000171396,ENSG00000196156,ENSG00000244537,ENSG00000248807,ENSG00000239886,ENSG00000204873,ENSG00000187272,ENSG00000241595,ENSG00000198083,ENSG00000212659,ENSG00000180386
chr17	41307740	41307890	17:41307740-41307890	ENSG00000214518,ENSG00000212724,ENSG00000213417,ENSG00000237230,ENSG00000212721,ENSG00000213416,ENSG00000198090,ENSG00000198271,ENSG00000171396,ENSG00000196156,ENSG00000239886,ENSG00000204873,ENSG00000187272,ENSG00000241595,ENSG00000198083,ENSG00000212659,ENSG00000180386,ENSG00000237183,ENSG00000212658,ENSG00000212657,ENSG00000186860,ENSG00000233014,ENSG00000108516,ENSG00000006059
chr17	41322451	41322601	17:41322451-41322601	ENSG00000221852,ENSG00000204887,ENSG00000221880,ENSG00000188581,ENSG00000212725,ENSG00000214518,ENSG00000237230,ENSG00000212721,ENSG00000213416,ENSG00000198090,ENSG00000171396,ENSG00000196156,ENSG00000244537,ENSG00000239886,ENSG00000204873,ENSG00000187272,ENSG00000241595,ENSG00000198083,ENSG00000212659,ENSG00000180386,ENSG00000237183,ENSG00000212657,ENSG00000186860,ENSG00000233014,ENSG00000108516,ENSG00000006059,ENSG00000131738
chr17	41377816	41377966	17:41377816-41377966	ENSG00000196156,ENSG00000212659,ENSG00000180386,ENSG00000108516,ENSG00000006059,ENSG00000131738,ENSG00000131737,ENSG00000108417,ENSG00000171360
chr17	41404063	41404213	17:41404063-41404213	ENSG00000214518,ENSG00000213417,ENSG00000212721,ENSG00000198090,ENSG00000171396,ENSG00000204873,ENSG00000187272,ENSG00000198083,ENSG00000237183,ENSG00000108516,ENSG00000006059,ENSG00000131738,ENSG00000131737,ENSG00000094796,ENSG00000234859,ENSG00000225438,ENSG00000108417,ENSG00000171360,ENSG00000236473
chr17	41404243	41404393	17:41404243-41404393	ENSG00000187272,ENSG00000006059,ENSG00000131738,ENSG00000131737,ENSG00000094796,ENSG00000234859,ENSG00000225438,ENSG00000108417,ENSG00000171360,ENSG00000236473
chr17	41464932	41465082	17:41464932-41465082	ENSG00000229351,ENSG00000171360,ENSG00000236473,ENSG00000108759,ENSG00000223125,ENSG00000197079
chr17	41492943	41493093	17:41492943-41493093	ENSG00000212900,ENSG00000226776,ENSG00000212901,ENSG00000221852,ENSG00000204887,ENSG00000221880,ENSG00000188581,ENSG00000212725,ENSG00000214518,ENSG00000212724,ENSG00000213417,ENSG00000237230,ENSG00000240871,ENSG00000212721,ENSG00000198090,ENSG00000198271,ENSG00000171396,ENSG00000196156,ENSG00000244537,ENSG00000239886,ENSG00000204873,ENSG00000241595,ENSG00000198083,ENSG00000212659,ENSG00000180386,ENSG00000237183,ENSG00000108516,ENSG00000006059,ENSG00000131738,ENSG00000225438,ENSG00000108417,ENSG00000171360,ENSG00000236473,ENSG00000108759,ENSG00000223125,ENSG00000197079,ENSG00000126337,ENSG00000171401,ENSG00000229732,ENSG00000171346,ENSG00000283796,ENSG00000171345
chr17	41496863	41497013	17:41496863-41497013	ENSG00000198271,ENSG00000241595,ENSG00000212659,ENSG00000006059,ENSG00000108417,ENSG00000171360,ENSG00000236473,ENSG00000108759,ENSG00000223125,ENSG00000197079,ENSG00000126337,ENSG00000171401,ENSG00000229732,ENSG00000171346,ENSG00000283796
chr17	41521736	41521913	17:41521736-41521913	ENSG00000171401,ENSG00000171346,ENSG00000283796,ENSG00000171345
chr17	41548063	41548213	17:41548063-41548213	ENSG00000188581,ENSG00000212721,ENSG00000213416,ENSG00000198271,ENSG00000204873,ENSG00000241595,ENSG00000212659,ENSG00000006059,ENSG00000108417,ENSG00000171360,ENSG00000236473,ENSG00000171346,ENSG00000283796,ENSG00000171345,ENSG00000226629,ENSG00000186832
chr17	41548983	41549133	17:41548983-41549133	ENSG00000171431,ENSG00000204887,ENSG00000221880,ENSG00000188581,ENSG00000212725,ENSG00000214518,ENSG00000212724,ENSG00000213417,ENSG00000237230,ENSG00000212721,ENSG00000213416,ENSG00000198271,ENSG00000244537,ENSG00000204873,ENSG00000187272,ENSG00000241595,ENSG00000198083,ENSG00000212659,ENSG00000180386,ENSG00000237183,ENSG00000108516,ENSG00000006059,ENSG00000108417,ENSG00000171360,ENSG00000236473,ENSG00000197079,ENSG00000171401,ENSG00000171346,ENSG00000283796,ENSG00000171345,ENSG00000226629,ENSG00000171403,ENSG00000186832,ENSG00000128422,ENSG00000214514
chr17	41549263	41549453	17:41549263-41549453	ENSG00000171431,ENSG00000204887,ENSG00000221880,ENSG00000188581,ENSG00000212725,ENSG00000214518,ENSG00000212724,ENSG00000213417,ENSG00000237230,ENSG00000212721,ENSG00000213416,ENSG00000198271,ENSG00000244537,ENSG00000204873,ENSG00000187272,ENSG00000241595,ENSG00000198083,ENSG00000212659,ENSG00000180386,ENSG00000237183,ENSG00000108516,ENSG00000006059,ENSG00000108417,ENSG00000171360,ENSG00000236473,ENSG00000197079,ENSG00000171401,ENSG00000171346,ENSG00000283796,ENSG00000171345,ENSG00000226629,ENSG00000171403,ENSG00000186832,ENSG00000128422,ENSG00000214514
chr17	41579663	41579853	17:41579663-41579853	ENSG00000212659,ENSG00000171403,ENSG00000186847,ENSG00000186832,ENSG00000128422
chr17	41621211	41621361	17:41621211-41621361	ENSG00000186832,ENSG00000128422,ENSG00000214514
chr17	41647990	41648148	17:41647990-41648148	ENSG00000186832,ENSG00000128422,ENSG00000214514
chr17	41648783	41648952	17:41648783-41648952	ENSG00000212725,ENSG00000186832,ENSG00000128422,ENSG00000214514
chr17	41662793	41662973	17:41662793-41662973	ENSG00000186395,ENSG00000186832,ENSG00000278954
chr17	41666003	41666154	17:41666003-41666154	ENSG00000186395,ENSG00000167920,ENSG00000278954
chr17	41666335	41666485	17:41666335-41666485	ENSG00000278954
chr17	41667064	41667214	17:41667064-41667214	ENSG00000167920,ENSG00000278954
chr17	41688683	41688833	17:41688683-41688833	ENSG00000204897,ENSG00000186395,ENSG00000167920,ENSG00000212659,ENSG00000180386,ENSG00000278954,ENSG00000173812,ENSG00000184502,ENSG00000201920
chr17	41689303	41689473	17:41689303-41689473	ENSG00000186395,ENSG00000167920,ENSG00000212659,ENSG00000278954,ENSG00000173812,ENSG00000184502,ENSG00000201920
chr17	41696063	41696213	17:41696063-41696213	ENSG00000184502,ENSG00000173805,ENSG00000201920
chr17	41738103	41738273	17:41738103-41738273	ENSG00000184502,ENSG00000173805,ENSG00000201920,ENSG00000239542,ENSG00000141698,ENSG00000161594
chr17	41750003	41750153	17:41750003-41750153	ENSG00000201920
chr17	41773357	41773513	17:41773357-41773513	ENSG00000173801
chr17	41773923	41774093	17:41773923-41774093	ENSG00000184502,ENSG00000173805,ENSG00000201920,ENSG00000239542,ENSG00000173801,ENSG00000141698,ENSG00000161594,ENSG00000259623
chr17	41777663	41777833	17:41777663-41777833	ENSG00000184502,ENSG00000173805,ENSG00000201920,ENSG00000239542,ENSG00000173801,ENSG00000141696,ENSG00000141698,ENSG00000161594,ENSG00000259623
chr17	41777923	41778073	17:41777923-41778073	ENSG00000184502,ENSG00000173805,ENSG00000201920,ENSG00000239542,ENSG00000173801,ENSG00000141698,ENSG00000161594,ENSG00000259623
chr17	41786783	41786953	17:41786783-41786953	ENSG00000184502,ENSG00000173805,ENSG00000201920,ENSG00000239542,ENSG00000173801,ENSG00000141696,ENSG00000141756,ENSG00000141698,ENSG00000161594,ENSG00000259623
chr17	41801663	41801824	17:41801663-41801824	ENSG00000184502,ENSG00000173805,ENSG00000201920,ENSG00000239542,ENSG00000141696,ENSG00000141756,ENSG00000141698,ENSG00000161594,ENSG00000259623
chr17	41811743	41811913	17:41811743-41811913	ENSG00000141696,ENSG00000141756,ENSG00000141698,ENSG00000161594,ENSG00000259623
chr17	41811923	41812093	17:41811923-41812093	ENSG00000141696,ENSG00000141756,ENSG00000141698,ENSG00000161594,ENSG00000259623
chr17	41812663	41812873	17:41812663-41812873	ENSG00000173805,ENSG00000201920,ENSG00000141696,ENSG00000141756,ENSG00000141698,ENSG00000161594,ENSG00000259623
chr17	41865362	41865612	17:41865362-41865612	ENSG00000141698,ENSG00000161594,ENSG00000259623,ENSG00000178502,ENSG00000131473,ENSG00000274630
chr17	41894782	41894952	17:41894782-41894952	ENSG00000141698,ENSG00000161594,ENSG00000259623
chr17	41895122	41895272	17:41895122-41895272	ENSG00000161594,ENSG00000259623
chr17	41910782	41910972	17:41910782-41910972	ENSG00000259623,ENSG00000131473
chr17	41919042	41919212	17:41919042-41919212	ENSG00000141698,ENSG00000161594,ENSG00000259623,ENSG00000131473,ENSG00000204815
chr17	41930442	41930632	17:41930442-41930632	ENSG00000259623,ENSG00000131473,ENSG00000204815,ENSG00000173786
chr17	41966657	41966807	17:41966657-41966807	ENSG00000173786,ENSG00000168259,ENSG00000168256,ENSG00000267221
chr17	42017457	42017607	17:42017457-42017607	ENSG00000168259,ENSG00000168256,ENSG00000267221
chr17	42019977	42020127	17:42019977-42020127	ENSG00000168259,ENSG00000168256,ENSG00000187595,ENSG00000267221
chr17	42025017	42025167	17:42025017-42025167	ENSG00000168259,ENSG00000168256,ENSG00000187595,ENSG00000267221
chr17	42063811	42063961	17:42063811-42063961	ENSG00000187595,ENSG00000267221
chr17	42065295	42065445	17:42065295-42065445	ENSG00000187595,ENSG00000267221
chr17	42067381	42067531	17:42067381-42067531	ENSG00000187595,ENSG00000267221
chr17	42101645	42101812	17:42101645-42101812	ENSG00000187595,ENSG00000267221,ENSG00000108771
chr17	42112657	42112827	17:42112657-42112827	ENSG00000168256,ENSG00000187595,ENSG00000267221,ENSG00000108771,ENSG00000108773,ENSG00000260325
chr17	42116797	42116947	17:42116797-42116947	ENSG00000168256,ENSG00000187595,ENSG00000267221,ENSG00000108771,ENSG00000108773,ENSG00000267261,ENSG00000260325
chr17	42121313	42121467	17:42121313-42121467	ENSG00000108773,ENSG00000267261,ENSG00000260325,ENSG00000108774
chr17	42155037	42155187	17:42155037-42155187	ENSG00000267758,ENSG00000280295,ENSG00000173757,ENSG00000167925,ENSG00000161610,ENSG00000089558,ENSG00000173786,ENSG00000168259,ENSG00000267221,ENSG00000108771,ENSG00000108773,ENSG00000267261,ENSG00000260325,ENSG00000108774,ENSG00000267658
chr17	42181377	42181527	17:42181377-42181527	ENSG00000167925,ENSG00000161610,ENSG00000089558
chr17	42184237	42184407	17:42184237-42184407	ENSG00000167925,ENSG00000161610,ENSG00000089558
chr17	42194457	42194607	17:42194457-42194607	ENSG00000167925,ENSG00000161610,ENSG00000089558
chr17	42222277	42222427	17:42222277-42222427	ENSG00000267758,ENSG00000280295,ENSG00000173757
chr17	42248717	42248867	17:42248717-42248867	ENSG00000126561,ENSG00000278829,ENSG00000236194,ENSG00000267758,ENSG00000280295,ENSG00000173757
chr17	42277166	42277316	17:42277166-42277316	ENSG00000126561,ENSG00000278829,ENSG00000236194,ENSG00000267758,ENSG00000280295,ENSG00000173757
chr17	42291174	42291324	17:42291174-42291324	ENSG00000126561,ENSG00000278829,ENSG00000267758,ENSG00000280295,ENSG00000173757
chr17	42291957	42292108	17:42291957-42292108	ENSG00000126561,ENSG00000278829,ENSG00000267758,ENSG00000280295,ENSG00000173757
chr17	42312297	42312447	17:42312297-42312447	ENSG00000168610,ENSG00000126561
chr17	42322857	42323007	17:42322857-42323007	ENSG00000267632,ENSG00000267222,ENSG00000264314,ENSG00000168610,ENSG00000267758
chr17	42365257	42365427	17:42365257-42365427	-
chr17	42388617	42388787	17:42388617-42388787	ENSG00000264314,ENSG00000168610,ENSG00000267758
chr17	42406156	42406306	17:42406156-42406306	-
chr17	42409552	42409702	17:42409552-42409702	-
chr17	42423257	42423427	17:42423257-42423427	ENSG00000267632,ENSG00000267222,ENSG00000264314,ENSG00000033627,ENSG00000177469
chr17	42428457	42428627	17:42428457-42428627	ENSG00000283929,ENSG00000267632,ENSG00000267222,ENSG00000264314,ENSG00000033627,ENSG00000238704,ENSG00000177469
chr17	42436537	42436707	17:42436537-42436707	ENSG00000267632,ENSG00000267222,ENSG00000264314,ENSG00000033627,ENSG00000238704,ENSG00000177469
chr17	42458697	42458847	17:42458697-42458847	ENSG00000267222,ENSG00000264314,ENSG00000033627
chr17	42459674	42459824	17:42459674-42459824	ENSG00000033627
chr17	42459957	42460107	17:42459957-42460107	ENSG00000267222,ENSG00000264314,ENSG00000033627
chr17	42517617	42517787	17:42517617-42517787	ENSG00000267185,ENSG00000283929,ENSG00000267632,ENSG00000267222,ENSG00000264314,ENSG00000033627
chr17	42518557	42518707	17:42518557-42518707	ENSG00000283929,ENSG00000267632,ENSG00000267222,ENSG00000264314,ENSG00000033627
chr17	42519637	42519787	17:42519637-42519787	ENSG00000283929,ENSG00000267632,ENSG00000267222,ENSG00000264314,ENSG00000033627
chr17	42520217	42520367	17:42520217-42520367	ENSG00000108785,ENSG00000266929,ENSG00000108784,ENSG00000267185,ENSG00000283929,ENSG00000267632,ENSG00000267222,ENSG00000264314,ENSG00000033627
chr17	42527351	42527507	17:42527351-42527507	ENSG00000266929,ENSG00000108784,ENSG00000267185,ENSG00000267632,ENSG00000267222,ENSG00000264314,ENSG00000033627
chr17	42536077	42536227	17:42536077-42536227	ENSG00000108786,ENSG00000266962,ENSG00000108785,ENSG00000266929,ENSG00000108784,ENSG00000267185
chr17	42554717	42554867	17:42554717-42554867	ENSG00000068120,ENSG00000108786,ENSG00000266962,ENSG00000108785,ENSG00000266929,ENSG00000108784
chr17	42562017	42562167	17:42562017-42562167	ENSG00000287710,ENSG00000131470,ENSG00000108788,ENSG00000068120,ENSG00000108786,ENSG00000266962,ENSG00000108785,ENSG00000266929,ENSG00000108784
chr17	42566937	42567107	17:42566937-42567107	ENSG00000287710,ENSG00000131470,ENSG00000108788,ENSG00000068120,ENSG00000108786,ENSG00000266962
chr17	42577717	42577887	17:42577717-42577887	ENSG00000239671,ENSG00000275273,ENSG00000267765,ENSG00000037042,ENSG00000267132,ENSG00000267189,ENSG00000280183,ENSG00000141699,ENSG00000287710,ENSG00000131470,ENSG00000108788
chr17	42578525	42578687	17:42578525-42578687	ENSG00000275273,ENSG00000267765,ENSG00000280183,ENSG00000287710,ENSG00000131470,ENSG00000108788
chr17	42609457	42609607	17:42609457-42609607	ENSG00000239671,ENSG00000275273,ENSG00000267765,ENSG00000108797,ENSG00000267042,ENSG00000184451,ENSG00000068137,ENSG00000037042,ENSG00000267132,ENSG00000267189,ENSG00000131462,ENSG00000280183,ENSG00000141699,ENSG00000287710,ENSG00000131470
chr17	42677117	42677287	17:42677117-42677287	ENSG00000278048,ENSG00000239671,ENSG00000275273,ENSG00000267765,ENSG00000108797,ENSG00000267042,ENSG00000184451,ENSG00000068137,ENSG00000037042,ENSG00000267132,ENSG00000267189,ENSG00000131462,ENSG00000280183,ENSG00000141699,ENSG00000287710,ENSG00000131470
chr17	42678051	42678201	17:42678051-42678201	ENSG00000278048,ENSG00000239671,ENSG00000275273,ENSG00000267765,ENSG00000108797,ENSG00000267042,ENSG00000184451,ENSG00000068137,ENSG00000037042,ENSG00000267132,ENSG00000267189
chr17	42721157	42721307	17:42721157-42721307	ENSG00000131475,ENSG00000131477,ENSG00000197291,ENSG00000239671,ENSG00000275273,ENSG00000108799,ENSG00000267765
chr17	42744977	42745147	17:42744977-42745147	ENSG00000131475,ENSG00000131477,ENSG00000197291,ENSG00000214578,ENSG00000273650,ENSG00000239671,ENSG00000275273,ENSG00000108799,ENSG00000267765
chr17	42763496	42763667	17:42763496-42763667	ENSG00000131475,ENSG00000131477,ENSG00000197291,ENSG00000214578,ENSG00000273650,ENSG00000239671,ENSG00000275273,ENSG00000108799,ENSG00000267765
chr17	42773337	42773507	17:42773337-42773507	ENSG00000126562,ENSG00000131475,ENSG00000131477,ENSG00000197291,ENSG00000239671,ENSG00000275273
chr17	42798637	42798793	17:42798637-42798793	ENSG00000176563,ENSG00000183978,ENSG00000126562,ENSG00000131475
chr17	42803257	42803407	17:42803257-42803407	ENSG00000260105,ENSG00000131471,ENSG00000131467,ENSG00000278447,ENSG00000126581,ENSG00000176563,ENSG00000183978,ENSG00000126562,ENSG00000131475,ENSG00000131477,ENSG00000197291,ENSG00000239671,ENSG00000275273,ENSG00000108799,ENSG00000267765,ENSG00000267132,ENSG00000267189
chr17	42820067	42820217	17:42820067-42820217	ENSG00000131467,ENSG00000278447,ENSG00000126581
chr17	42824257	42824428	17:42824257-42824428	ENSG00000260105,ENSG00000131471,ENSG00000131480,ENSG00000131467,ENSG00000278447,ENSG00000126581,ENSG00000126562,ENSG00000131475,ENSG00000239671,ENSG00000275273
chr17	42833078	42833228	17:42833078-42833228	ENSG00000260105,ENSG00000131471,ENSG00000131480,ENSG00000131467,ENSG00000278447,ENSG00000126581
chr17	42833298	42833448	17:42833298-42833448	ENSG00000260105,ENSG00000131471,ENSG00000131480,ENSG00000131467,ENSG00000278447,ENSG00000126581
chr17	42843498	42843649	17:42843498-42843649	ENSG00000212149,ENSG00000260105,ENSG00000131471,ENSG00000131480,ENSG00000131467
chr17	42895271	42895488	17:42895271-42895488	ENSG00000131482,ENSG00000252039,ENSG00000213373,ENSG00000260105,ENSG00000131471
chr17	42929318	42929488	17:42929318-42929488	ENSG00000212149,ENSG00000131482,ENSG00000252039,ENSG00000213373,ENSG00000260105,ENSG00000131471,ENSG00000131480
chr17	42937815	42937997	17:42937815-42937997	ENSG00000212149,ENSG00000260105,ENSG00000131471,ENSG00000131480
chr17	42964230	42964380	17:42964230-42964380	ENSG00000266967
chr17	42964438	42964608	17:42964438-42964608	ENSG00000198863,ENSG00000267060,ENSG00000108825,ENSG00000266967,ENSG00000212149,ENSG00000260105,ENSG00000131471
chr17	42980418	42980588	17:42980418-42980588	ENSG00000198863,ENSG00000267060,ENSG00000108825
chr17	42998238	42998388	17:42998238-42998388	ENSG00000278774,ENSG00000277903,ENSG00000278048,ENSG00000273709,ENSG00000275616,ENSG00000267681,ENSG00000240828,ENSG00000108830,ENSG00000108828,ENSG00000068079,ENSG00000131469,ENSG00000198863,ENSG00000267060,ENSG00000108825,ENSG00000266967,ENSG00000260105,ENSG00000131471,ENSG00000131480
chr17	43006658	43006848	17:43006658-43006848	ENSG00000274062,ENSG00000274585,ENSG00000267681,ENSG00000240828,ENSG00000108830,ENSG00000108828,ENSG00000068079,ENSG00000131469
chr17	43022346	43022496	17:43022346-43022496	ENSG00000240828,ENSG00000108830,ENSG00000108828,ENSG00000068079
chr17	43024538	43024728	17:43024538-43024728	ENSG00000274062,ENSG00000267681,ENSG00000240828,ENSG00000108830,ENSG00000108828,ENSG00000068079
chr17	43085629	43085783	17:43085629-43085783	ENSG00000240828,ENSG00000012048
chr17	43124518	43124694	17:43124518-43124694	ENSG00000267681,ENSG00000198496,ENSG00000240828,ENSG00000012048
chr17	43125398	43125548	17:43125398-43125548	ENSG00000274585,ENSG00000188554,ENSG00000267340,ENSG00000267002,ENSG00000267681,ENSG00000285057,ENSG00000198496,ENSG00000240828,ENSG00000012048
chr17	43125743	43125893	17:43125743-43125893	ENSG00000267681,ENSG00000285057,ENSG00000198496,ENSG00000012048
chr17	43168958	43169108	17:43168958-43169108	ENSG00000188554,ENSG00000267340,ENSG00000267595,ENSG00000267002,ENSG00000267681
chr17	43169898	43170048	17:43169898-43170048	ENSG00000188554,ENSG00000267340,ENSG00000267595,ENSG00000267002,ENSG00000267681
chr17	43170318	43170488	17:43170318-43170488	ENSG00000275219,ENSG00000274432,ENSG00000274585,ENSG00000236383,ENSG00000184988,ENSG00000188554,ENSG00000267340,ENSG00000267595,ENSG00000267002,ENSG00000267681,ENSG00000198496,ENSG00000240828,ENSG00000012048
chr17	43171038	43171208	17:43171038-43171208	ENSG00000275219,ENSG00000274432,ENSG00000274585,ENSG00000236383,ENSG00000184988,ENSG00000188554,ENSG00000267340,ENSG00000267595,ENSG00000267002,ENSG00000267681,ENSG00000198496,ENSG00000240828,ENSG00000012048
chr17	43171544	43171788	17:43171544-43171788	ENSG00000274432,ENSG00000188554,ENSG00000267340,ENSG00000267595,ENSG00000267002
chr17	43172278	43172428	17:43172278-43172428	ENSG00000275219,ENSG00000274432,ENSG00000274585,ENSG00000188554,ENSG00000267340,ENSG00000267595,ENSG00000267002,ENSG00000267681,ENSG00000198496,ENSG00000240828,ENSG00000012048
chr17	43211676	43211846	17:43211676-43211846	ENSG00000278591,ENSG00000276596,ENSG00000278048,ENSG00000274585,ENSG00000236383,ENSG00000184988
chr17	43211956	43212106	17:43211956-43212106	ENSG00000278591,ENSG00000276596,ENSG00000278048,ENSG00000274585,ENSG00000236383,ENSG00000184988
chr17	43309850	43310033	17:43309850-43310033	-
chr17	43315041	43315251	17:43315041-43315251	-
chr17	43315379	43315529	17:43315379-43315529	-
chr17	43315639	43315809	17:43315639-43315809	-
chr17	43316199	43316349	17:43316199-43316349	-
chr17	43322168	43322318	17:43322168-43322318	-
chr17	43322736	43323217	17:43322736-43323217	-
chr17	43323427	43323577	17:43323427-43323577	-
chr17	43323607	43323757	17:43323607-43323757	-
chr17	43334281	43334431	17:43334281-43334431	ENSG00000278591,ENSG00000275219,ENSG00000274452,ENSG00000278048,ENSG00000236383
chr17	43357187	43357357	17:43357187-43357357	ENSG00000279602,ENSG00000188825,ENSG00000274062,ENSG00000278048,ENSG00000273709,ENSG00000275616,ENSG00000274585
chr17	43360387	43360557	17:43360387-43360557	ENSG00000277084,ENSG00000279602,ENSG00000188825,ENSG00000274452,ENSG00000278774,ENSG00000277903,ENSG00000276596
chr17	43361007	43361157	17:43361007-43361157	ENSG00000252279,ENSG00000284344,ENSG00000267151,ENSG00000175906,ENSG00000252882,ENSG00000277084,ENSG00000279602,ENSG00000188825,ENSG00000275219,ENSG00000274452,ENSG00000278774,ENSG00000277903,ENSG00000276596,ENSG00000274432,ENSG00000274585,ENSG00000236383
chr17	43361447	43361617	17:43361447-43361617	ENSG00000277084,ENSG00000279602,ENSG00000188825,ENSG00000275219,ENSG00000274452,ENSG00000278774,ENSG00000277903,ENSG00000276596,ENSG00000274585
chr17	43367967	43368117	17:43367967-43368117	ENSG00000277084,ENSG00000279602,ENSG00000188825,ENSG00000274452,ENSG00000278048
chr17	43368227	43368397	17:43368227-43368397	ENSG00000277084,ENSG00000279602,ENSG00000188825,ENSG00000275219,ENSG00000274452,ENSG00000278048,ENSG00000274432
chr17	43368754	43368937	17:43368754-43368937	ENSG00000277084,ENSG00000279602,ENSG00000188825,ENSG00000274452,ENSG00000278048
chr17	43369127	43369277	17:43369127-43369277	ENSG00000277084,ENSG00000279602,ENSG00000188825,ENSG00000274452,ENSG00000278048
chr17	43394067	43394217	17:43394067-43394217	ENSG00000067596,ENSG00000252279,ENSG00000284344,ENSG00000267151,ENSG00000175906,ENSG00000252882,ENSG00000277084,ENSG00000188825,ENSG00000275219,ENSG00000273709,ENSG00000275616
chr17	43418967	43419157	17:43418967-43419157	ENSG00000252729,ENSG00000252279,ENSG00000284344,ENSG00000267151,ENSG00000251763,ENSG00000175906,ENSG00000252882
chr17	43469205	43469505	17:43469205-43469505	ENSG00000237888,ENSG00000252729,ENSG00000252279,ENSG00000284344,ENSG00000267151
chr17	43483767	43483937	17:43483767-43483937	ENSG00000067596,ENSG00000237888,ENSG00000252729,ENSG00000252279,ENSG00000284344,ENSG00000267151,ENSG00000251763,ENSG00000175906,ENSG00000252882,ENSG00000277084,ENSG00000188825,ENSG00000274585
chr17	43520672	43520828	17:43520672-43520828	ENSG00000067596
chr17	43530407	43530557	17:43530407-43530557	ENSG00000175832
chr17	43530827	43530997	17:43530827-43530997	ENSG00000005102,ENSG00000278109,ENSG00000175832,ENSG00000067596,ENSG00000274585
chr17	43536327	43536493	17:43536327-43536493	ENSG00000175832,ENSG00000067596
chr17	43544647	43544803	17:43544647-43544803	ENSG00000175832,ENSG00000067596,ENSG00000278591,ENSG00000274062,ENSG00000236383
chr17	43546387	43546537	17:43546387-43546537	ENSG00000278109,ENSG00000175832,ENSG00000067596,ENSG00000274432
chr17	43576597	43576917	17:43576597-43576917	ENSG00000267440,ENSG00000005102,ENSG00000278109,ENSG00000175832
chr17	43578674	43578824	17:43578674-43578824	ENSG00000267440,ENSG00000005102,ENSG00000278109
chr17	43591867	43592017	17:43591867-43592017	ENSG00000005102,ENSG00000278109
chr17	43628079	43628357	17:43628079-43628357	ENSG00000278109
chr17	43670198	43670357	17:43670198-43670357	ENSG00000267440,ENSG00000005102,ENSG00000278109
chr17	43673906	43674056	17:43673906-43674056	ENSG00000267440,ENSG00000005102,ENSG00000278109
chr17	43694487	43694657	17:43694487-43694657	ENSG00000267198,ENSG00000167941,ENSG00000278109
chr17	43720788	43720938	17:43720788-43720938	ENSG00000267253
chr17	43724109	43724409	17:43724109-43724409	ENSG00000267253
chr17	43760487	43760657	17:43760487-43760657	ENSG00000161649,ENSG00000161647,ENSG00000267604,ENSG00000231256,ENSG00000108861,ENSG00000167941,ENSG00000267253,ENSG00000267440,ENSG00000005102,ENSG00000278109
chr17	43766507	43766657	17:43766507-43766657	ENSG00000108861,ENSG00000167941
chr17	43778327	43778477	17:43778327-43778477	ENSG00000161649,ENSG00000161647,ENSG00000267604,ENSG00000231256,ENSG00000108861
chr17	43778903	43779053	17:43778903-43779053	ENSG00000267604,ENSG00000231256,ENSG00000108861
chr17	43814787	43814957	17:43814787-43814957	ENSG00000161647
chr17	43846307	43846457	17:43846307-43846457	ENSG00000161649,ENSG00000161647
chr17	43878499	43878674	17:43878499-43878674	-
chr17	43878687	43878837	17:43878687-43878837	ENSG00000267420,ENSG00000267166,ENSG00000267496,ENSG00000282199
chr17	43900607	43900757	17:43900607-43900757	ENSG00000267420,ENSG00000267166,ENSG00000267496,ENSG00000282199,ENSG00000108852,ENSG00000276596
chr17	43906447	43906597	17:43906447-43906597	ENSG00000267420,ENSG00000267166,ENSG00000267496,ENSG00000282199,ENSG00000108852
chr17	43906666	43906816	17:43906666-43906816	ENSG00000267420,ENSG00000267166,ENSG00000267496,ENSG00000282199,ENSG00000108852
chr17	43907527	43907837	17:43907527-43907837	ENSG00000267420,ENSG00000267166,ENSG00000267496,ENSG00000282199,ENSG00000108852
chr17	43908127	43908357	17:43908127-43908357	ENSG00000267420,ENSG00000267166,ENSG00000267496,ENSG00000282199,ENSG00000108852
chr17	43944107	43944257	17:43944107-43944257	ENSG00000108849,ENSG00000261514,ENSG00000267420,ENSG00000267166,ENSG00000267496,ENSG00000282199
chr17	43959141	43959291	17:43959141-43959291	ENSG00000131096,ENSG00000267420,ENSG00000267166
chr17	43994986	43995136	17:43994986-43995136	ENSG00000161653,ENSG00000131096,ENSG00000108849,ENSG00000267420,ENSG00000267166,ENSG00000267496,ENSG00000282199
chr17	44002587	44002737	17:44002587-44002737	ENSG00000221044,ENSG00000161653,ENSG00000131096,ENSG00000267420,ENSG00000267166,ENSG00000267496,ENSG00000282199
chr17	44006927	44007077	17:44006927-44007077	ENSG00000221044,ENSG00000091947,ENSG00000161653,ENSG00000131096,ENSG00000108849,ENSG00000261514,ENSG00000267420,ENSG00000267166,ENSG00000267496,ENSG00000282199
chr17	44009667	44009817	17:44009667-44009817	ENSG00000091947,ENSG00000161653,ENSG00000131096
chr17	44011067	44011217	17:44011067-44011217	ENSG00000221044,ENSG00000091947,ENSG00000161653,ENSG00000131096,ENSG00000267420,ENSG00000267166,ENSG00000267496,ENSG00000282199
chr17	44014927	44015077	17:44014927-44015077	ENSG00000221044,ENSG00000091947,ENSG00000267420,ENSG00000267166,ENSG00000267496,ENSG00000282199
chr17	44041547	44041697	17:44041547-44041697	ENSG00000161654,ENSG00000221044,ENSG00000108849,ENSG00000282199
chr17	44066647	44066817	17:44066647-44066817	ENSG00000141349,ENSG00000161654
chr17	44070430	44070580	17:44070430-44070580	ENSG00000141349,ENSG00000161654
chr17	44070667	44070817	17:44070667-44070817	ENSG00000108840,ENSG00000141349,ENSG00000161654,ENSG00000221044
chr17	44071047	44071237	17:44071047-44071237	ENSG00000141349,ENSG00000161654
chr17	44086867	44087037	17:44086867-44087037	ENSG00000108840
chr17	44095727	44095877	17:44095727-44095877	ENSG00000228696,ENSG00000108840
chr17	44096007	44096197	17:44096007-44096197	ENSG00000228696,ENSG00000108840
chr17	44097172	44097472	17:44097172-44097472	ENSG00000108840
chr17	44108767	44108937	17:44108767-44108937	ENSG00000267638,ENSG00000108840
chr17	44111227	44111377	17:44111227-44111377	ENSG00000267638,ENSG00000108840
chr17	44123707	44123857	17:44123707-44123857	ENSG00000267638,ENSG00000108840,ENSG00000274452
chr17	44138207	44138377	17:44138207-44138377	ENSG00000161664,ENSG00000125319,ENSG00000212446,ENSG00000108840
chr17	44141767	44141937	17:44141767-44141937	ENSG00000168591,ENSG00000267080,ENSG00000161664,ENSG00000125319,ENSG00000212446
chr17	44142409	44142777	17:44142409-44142777	ENSG00000125319,ENSG00000212446
chr17	44168527	44168677	17:44168527-44168677	ENSG00000161664
chr17	44186767	44186937	17:44186767-44186937	ENSG00000267394,ENSG00000087152,ENSG00000168591,ENSG00000267080,ENSG00000161664
chr17	44200147	44200337	17:44200147-44200337	ENSG00000267634,ENSG00000161682,ENSG00000267211,ENSG00000239702,ENSG00000260793,ENSG00000275107,ENSG00000108312,ENSG00000267394,ENSG00000087152,ENSG00000168591,ENSG00000267080,ENSG00000274062
chr17	44210429	44210579	17:44210429-44210579	ENSG00000267634,ENSG00000161682,ENSG00000267211,ENSG00000239702,ENSG00000004939,ENSG00000260793,ENSG00000275107,ENSG00000108312,ENSG00000267394,ENSG00000087152
chr17	44218567	44218717	17:44218567-44218717	ENSG00000267211,ENSG00000239702,ENSG00000260793,ENSG00000275107,ENSG00000108312,ENSG00000267394,ENSG00000087152
chr17	44221309	44221459	17:44221309-44221459	ENSG00000108309,ENSG00000252628,ENSG00000267750,ENSG00000239702,ENSG00000004939,ENSG00000267691,ENSG00000260793,ENSG00000108312
chr17	44222647	44222797	17:44222647-44222797	ENSG00000252628,ENSG00000239702,ENSG00000004939,ENSG00000260793,ENSG00000108312
chr17	44234987	44235137	17:44234987-44235137	ENSG00000267634,ENSG00000108309,ENSG00000252628,ENSG00000221496,ENSG00000267750,ENSG00000239702,ENSG00000004939,ENSG00000267691,ENSG00000260793
chr17	44279787	44279937	17:44279787-44279937	ENSG00000108309,ENSG00000252628,ENSG00000221496,ENSG00000267750,ENSG00000239702,ENSG00000285486,ENSG00000004939
chr17	44308527	44308682	17:44308527-44308682	ENSG00000108309,ENSG00000252628,ENSG00000221496,ENSG00000267750,ENSG00000239702
chr17	44324847	44325037	17:44324847-44325037	ENSG00000267211,ENSG00000013306,ENSG00000108309,ENSG00000252628,ENSG00000221496,ENSG00000267750,ENSG00000239702,ENSG00000004939,ENSG00000260793
chr17	44325307	44325457	17:44325307-44325457	ENSG00000267211,ENSG00000013306
chr17	44326907	44327057	17:44326907-44327057	ENSG00000267634,ENSG00000161682,ENSG00000030582,ENSG00000267211,ENSG00000013306,ENSG00000108309,ENSG00000252628,ENSG00000221496,ENSG00000267750,ENSG00000239702,ENSG00000004939,ENSG00000260793,ENSG00000275107,ENSG00000108312,ENSG00000267394,ENSG00000087152
chr17	44331407	44331557	17:44331407-44331557	ENSG00000267634,ENSG00000161682,ENSG00000267211,ENSG00000013306,ENSG00000239702
chr17	44345067	44345217	17:44345067-44345217	ENSG00000267634,ENSG00000161682,ENSG00000030582,ENSG00000267211,ENSG00000252628,ENSG00000239702
chr17	44345827	44345977	17:44345827-44345977	ENSG00000267634,ENSG00000161682,ENSG00000030582
chr17	44348267	44348417	17:44348267-44348417	ENSG00000267634,ENSG00000161682,ENSG00000030582
chr17	44385387	44385537	17:44385387-44385537	ENSG00000005961,ENSG00000267634,ENSG00000161682
chr17	44400367	44400535	17:44400367-44400535	ENSG00000240589,ENSG00000005961,ENSG00000267634
chr17	44438798	44438948	17:44438798-44438948	ENSG00000283045,ENSG00000186566
chr17	44444825	44444997	17:44444825-44444997	ENSG00000283045,ENSG00000186566
chr17	44503427	44503577	17:44503427-44503577	ENSG00000283045,ENSG00000240589,ENSG00000186566,ENSG00000161682
chr17	44533526	44533676	17:44533526-44533676	ENSG00000180336,ENSG00000266979,ENSG00000267384,ENSG00000283045
chr17	44533687	44533837	17:44533687-44533837	ENSG00000240305,ENSG00000267160,ENSG00000180336,ENSG00000266979,ENSG00000267384,ENSG00000283045,ENSG00000267634
chr17	44543246	44543400	17:44543246-44543400	ENSG00000180336,ENSG00000266979,ENSG00000267384,ENSG00000180340,ENSG00000283045
chr17	44543724	44543874	17:44543724-44543874	ENSG00000266979,ENSG00000267384,ENSG00000283045
chr17	44547147	44547297	17:44547147-44547297	ENSG00000266979,ENSG00000267384,ENSG00000180340,ENSG00000283045
chr17	44557187	44557337	17:44557187-44557337	ENSG00000266504,ENSG00000267246,ENSG00000240305,ENSG00000264251,ENSG00000267160,ENSG00000180336,ENSG00000266979,ENSG00000267384,ENSG00000180340,ENSG00000283045,ENSG00000267634
chr17	44587470	44587620	17:44587470-44587620	ENSG00000266979,ENSG00000267384,ENSG00000271222
chr17	44599527	44599677	17:44599527-44599677	ENSG00000180336,ENSG00000266979,ENSG00000267384,ENSG00000271222
chr17	44608407	44608560	17:44608407-44608560	ENSG00000266979,ENSG00000267384,ENSG00000271222
chr17	44636704	44636857	17:44636704-44636857	ENSG00000180336,ENSG00000266979,ENSG00000267384
chr17	44636997	44637297	17:44636997-44637297	ENSG00000266979,ENSG00000267384
chr17	44672627	44672777	17:44672627-44672777	ENSG00000267160,ENSG00000180336,ENSG00000266979
chr17	44689767	44689917	17:44689767-44689917	ENSG00000232300,ENSG00000240305,ENSG00000264251,ENSG00000161692,ENSG00000279879,ENSG00000267160,ENSG00000180329,ENSG00000180336,ENSG00000266979,ENSG00000267384
chr17	44708507	44708657	17:44708507-44708657	ENSG00000240305,ENSG00000264251,ENSG00000161692,ENSG00000279879,ENSG00000180329
chr17	44733919	44734069	17:44733919-44734069	ENSG00000240305,ENSG00000264251,ENSG00000161692
chr17	44747987	44748137	17:44747987-44748137	ENSG00000073670,ENSG00000240305,ENSG00000264251
chr17	44774907	44775057	17:44774907-44775057	ENSG00000264540,ENSG00000073670
chr17	44775727	44775897	17:44775727-44775897	ENSG00000264540,ENSG00000108883,ENSG00000131097,ENSG00000182963,ENSG00000267405,ENSG00000267505,ENSG00000073670,ENSG00000240305,ENSG00000264251
chr17	44779207	44779397	17:44779207-44779397	ENSG00000264540,ENSG00000108883,ENSG00000182963,ENSG00000073670
chr17	44794439	44794677	17:44794439-44794677	ENSG00000182963,ENSG00000267405,ENSG00000267505
chr17	44794987	44795307	17:44794987-44795307	ENSG00000182963,ENSG00000267405,ENSG00000267505
chr17	44820648	44820837	17:44820648-44820837	ENSG00000185829,ENSG00000267198,ENSG00000182963
chr17	44847732	44847882	17:44847732-44847882	ENSG00000108883,ENSG00000131097,ENSG00000182963
chr17	44865227	44865422	17:44865227-44865422	ENSG00000073969,ENSG00000264540,ENSG00000108883,ENSG00000073670,ENSG00000274862
chr17	44878747	44878897	17:44878747-44878897	ENSG00000264540,ENSG00000108883
chr17	44899407	44899577	17:44899407-44899577	ENSG00000185829,ENSG00000214447,ENSG00000167131,ENSG00000264540,ENSG00000108883
chr17	44900987	44901177	17:44900987-44901177	ENSG00000278223,ENSG00000131095,ENSG00000214447,ENSG00000167131,ENSG00000108883
chr17	44901747	44901897	17:44901747-44901897	ENSG00000278223,ENSG00000131095,ENSG00000214447,ENSG00000167131,ENSG00000108883
chr17	44906174	44906337	17:44906174-44906337	ENSG00000278223,ENSG00000131095
chr17	44909687	44909837	17:44909687-44909837	ENSG00000278223,ENSG00000131095
chr17	44920080	44920249	17:44920080-44920249	ENSG00000278223,ENSG00000131095
chr17	44947747	44947897	17:44947747-44947897	ENSG00000131094,ENSG00000267334,ENSG00000278223,ENSG00000186185
chr17	44968327	44968497	17:44968327-44968497	ENSG00000131094,ENSG00000267334,ENSG00000278223,ENSG00000186185
chr17	44979668	44979820	17:44979668-44979820	ENSG00000267788,ENSG00000131094
chr17	44981407	44981557	17:44981407-44981557	ENSG00000267788,ENSG00000131094,ENSG00000278223
chr17	44981687	44981837	17:44981687-44981837	ENSG00000267788,ENSG00000131094,ENSG00000278223
chr17	45013227	45013417	17:45013227-45013417	ENSG00000278223
chr17	45043407	45043557	17:45043407-45043557	ENSG00000172992
chr17	45051507	45051677	17:45051507-45051677	ENSG00000200888,ENSG00000172992,ENSG00000136448
chr17	45061147	45061317	17:45061147-45061317	ENSG00000277198,ENSG00000277249,ENSG00000200888,ENSG00000172992,ENSG00000136448,ENSG00000275219
chr17	45061487	45061657	17:45061487-45061657	ENSG00000277198,ENSG00000277249,ENSG00000200888,ENSG00000172992,ENSG00000136448,ENSG00000275219
chr17	45093007	45093157	17:45093007-45093157	ENSG00000131484,ENSG00000266918,ENSG00000277249,ENSG00000161714,ENSG00000200888,ENSG00000136448
chr17	45099227	45099391	17:45099227-45099391	ENSG00000277249,ENSG00000161714
chr17	45124108	45124258	17:45124108-45124258	ENSG00000277249,ENSG00000161714
chr17	45135428	45135578	17:45135428-45135578	ENSG00000267198,ENSG00000214425,ENSG00000267288,ENSG00000186834,ENSG00000276728,ENSG00000181513,ENSG00000277249,ENSG00000161714
chr17	45144029	45144179	17:45144029-45144179	ENSG00000186834,ENSG00000276728,ENSG00000181513,ENSG00000276596
chr17	45147828	45147998	17:45147828-45147998	ENSG00000267288,ENSG00000168517,ENSG00000224505,ENSG00000186834,ENSG00000276728,ENSG00000181513,ENSG00000161714
chr17	45148268	45148438	17:45148268-45148438	ENSG00000263503,ENSG00000267288,ENSG00000168517,ENSG00000224505,ENSG00000186834,ENSG00000276728,ENSG00000181513,ENSG00000277249,ENSG00000161714
chr17	45161568	45161738	17:45161568-45161738	ENSG00000263715,ENSG00000266504,ENSG00000267246,ENSG00000267288,ENSG00000168517,ENSG00000224505,ENSG00000186834,ENSG00000276728,ENSG00000181513,ENSG00000277249,ENSG00000161714
chr17	45197888	45198038	17:45197888-45198038	ENSG00000267288,ENSG00000181513
chr17	45219028	45219178	17:45219028-45219178	ENSG00000263503,ENSG00000280022,ENSG00000285668,ENSG00000264070,ENSG00000278770,ENSG00000233175,ENSG00000184922,ENSG00000267121
chr17	45229068	45229238	17:45229068-45229238	ENSG00000131484,ENSG00000266918,ENSG00000184922,ENSG00000267121
chr17	45231308	45231458	17:45231308-45231458	ENSG00000233175,ENSG00000184922,ENSG00000267121
chr17	45235748	45235918	17:45235748-45235918	ENSG00000267278,ENSG00000233483,ENSG00000233175,ENSG00000184922,ENSG00000267121
chr17	45247328	45247498	17:45247328-45247498	ENSG00000267278,ENSG00000233483,ENSG00000233175,ENSG00000184922
chr17	45247568	45247758	17:45247568-45247758	ENSG00000267278,ENSG00000233483,ENSG00000233175,ENSG00000184922
chr17	45263028	45263178	17:45263028-45263178	ENSG00000278770,ENSG00000184361,ENSG00000267278,ENSG00000233483
chr17	45263208	45263358	17:45263208-45263358	ENSG00000278770,ENSG00000184361,ENSG00000267278,ENSG00000233483
chr17	45266048	45266198	17:45266048-45266198	ENSG00000260075,ENSG00000006062,ENSG00000184361,ENSG00000267278
chr17	45277308	45277458	17:45277308-45277458	ENSG00000263715,ENSG00000204650,ENSG00000285668,ENSG00000264070,ENSG00000284055,ENSG00000267446,ENSG00000006062,ENSG00000184361,ENSG00000267278,ENSG00000233483,ENSG00000233175,ENSG00000267121
chr17	45283088	45283258	17:45283088-45283258	ENSG00000263715,ENSG00000204652,ENSG00000236234,ENSG00000006062,ENSG00000184361,ENSG00000267278,ENSG00000233483
chr17	45293469	45293619	17:45293469-45293619	ENSG00000277198,ENSG00000204652,ENSG00000267198,ENSG00000284055,ENSG00000236234,ENSG00000006062
chr17	45293699	45293849	17:45293699-45293849	ENSG00000006062
chr17	45305687	45305837	17:45305687-45305837	ENSG00000238083
chr17	45307449	45307599	17:45307449-45307599	ENSG00000238083,ENSG00000131484,ENSG00000266918,ENSG00000006062
chr17	45316658	45316808	17:45316658-45316808	ENSG00000263715,ENSG00000131484,ENSG00000266918,ENSG00000006062
chr17	45317169	45317359	17:45317169-45317359	ENSG00000263715,ENSG00000204650,ENSG00000204652,ENSG00000263503,ENSG00000280022,ENSG00000285668,ENSG00000264070,ENSG00000266504,ENSG00000267246,ENSG00000267198,ENSG00000131484,ENSG00000266918,ENSG00000278770,ENSG00000284055,ENSG00000236234,ENSG00000267446,ENSG00000199953,ENSG00000006062,ENSG00000184361,ENSG00000267278,ENSG00000233483,ENSG00000278048
chr17	45320056	45320206	17:45320056-45320206	ENSG00000278770,ENSG00000199953,ENSG00000006062
chr17	45321009	45321159	17:45321009-45321159	ENSG00000278770,ENSG00000236234,ENSG00000199953,ENSG00000006062
chr17	45341789	45341959	17:45341789-45341959	ENSG00000204652,ENSG00000263503,ENSG00000284055,ENSG00000236234,ENSG00000199953
chr17	45371829	45371999	17:45371829-45371999	ENSG00000263715,ENSG00000204650,ENSG00000204652,ENSG00000263503,ENSG00000280022,ENSG00000131484,ENSG00000266918,ENSG00000236234,ENSG00000267446,ENSG00000267278,ENSG00000233483
chr17	45385629	45385799	17:45385629-45385799	ENSG00000277198,ENSG00000263715,ENSG00000263503,ENSG00000285668,ENSG00000264070,ENSG00000278770,ENSG00000236234,ENSG00000267344,ENSG00000159314,ENSG00000267121
chr17	45395229	45395379	17:45395229-45395379	ENSG00000277198,ENSG00000263715,ENSG00000204650,ENSG00000204652,ENSG00000263503,ENSG00000280022,ENSG00000285668,ENSG00000264070,ENSG00000284055,ENSG00000236234,ENSG00000267344,ENSG00000159314
chr17	45425849	45425999	17:45425849-45425999	ENSG00000204652,ENSG00000280022,ENSG00000285668,ENSG00000264070,ENSG00000267198,ENSG00000284055,ENSG00000236234,ENSG00000159314
chr17	45428169	45428359	17:45428169-45428359	ENSG00000280022,ENSG00000285668,ENSG00000264070,ENSG00000267198,ENSG00000284055,ENSG00000236234,ENSG00000159314
chr17	45487769	45487959	17:45487769-45487959	ENSG00000238083,ENSG00000285668,ENSG00000264070,ENSG00000284055,ENSG00000236234,ENSG00000225190
chr17	45490709	45490860	17:45490709-45490860	ENSG00000228696,ENSG00000285668,ENSG00000264070,ENSG00000284055,ENSG00000236234,ENSG00000225190
chr17	45583301	45583746	17:45583301-45583746	-
chr17	45583873	45584023	17:45583873-45584023	-
chr17	45584247	45584397	17:45584247-45584397	-
chr17	45584401	45584551	17:45584401-45584551	-
chr17	45585122	45585279	17:45585122-45585279	-
chr17	45592459	45592609	17:45592459-45592609	-
chr17	45640469	45640639	17:45640469-45640639	-
chr17	45702789	45702952	17:45702789-45702952	ENSG00000265964,ENSG00000265547
chr17	45719924	45720074	17:45719924-45720074	ENSG00000265964,ENSG00000265547
chr17	45832229	45832379	17:45832229-45832379	ENSG00000274883,ENSG00000262881,ENSG00000185294,ENSG00000264589,ENSG00000120088,ENSG00000265964,ENSG00000265547,ENSG00000263715,ENSG00000204650,ENSG00000204652,ENSG00000263503,ENSG00000131484,ENSG00000266918
chr17	45852789	45852939	17:45852789-45852939	ENSG00000260075,ENSG00000228696,ENSG00000274883,ENSG00000262881,ENSG00000185294,ENSG00000264589,ENSG00000120088,ENSG00000265964,ENSG00000265547,ENSG00000263715,ENSG00000204650,ENSG00000204652
chr17	45858129	45858308	17:45858129-45858308	ENSG00000274883,ENSG00000262881,ENSG00000185294
chr17	45894249	45894399	17:45894249-45894399	ENSG00000228696,ENSG00000274883,ENSG00000262881,ENSG00000279685,ENSG00000186868,ENSG00000264589
chr17	45949138	45949323	17:45949138-45949323	ENSG00000274883,ENSG00000262881
chr17	46002649	46002799	17:46002649-46002799	ENSG00000266497,ENSG00000262500,ENSG00000256762,ENSG00000267198,ENSG00000214425
chr17	46010029	46010208	17:46010029-46010208	-
chr17	46044429	46044599	17:46044429-46044599	ENSG00000266497,ENSG00000265411,ENSG00000262500,ENSG00000238723,ENSG00000214401,ENSG00000262372,ENSG00000120071
chr17	46063376	46063526	17:46063376-46063526	ENSG00000238083
chr17	46101149	46101339	17:46101149-46101339	ENSG00000277198,ENSG00000265411
chr17	46130589	46130739	17:46130589-46130739	-
chr17	46157809	46157979	17:46157809-46157979	ENSG00000238083,ENSG00000266497
chr17	46168169	46168339	17:46168169-46168339	ENSG00000238083,ENSG00000120071
chr17	46192689	46192899	17:46192689-46192899	ENSG00000214401,ENSG00000120071
chr17	46193072	46193519	17:46193072-46193519	ENSG00000266497,ENSG00000262500,ENSG00000214401,ENSG00000120071
chr17	46194009	46194199	17:46194009-46194199	ENSG00000266497,ENSG00000265411,ENSG00000262500,ENSG00000238723,ENSG00000214401,ENSG00000120071,ENSG00000204652
chr17	46195069	46195239	17:46195069-46195239	ENSG00000214401,ENSG00000120071,ENSG00000267198,ENSG00000214425
chr17	46213009	46213159	17:46213009-46213159	ENSG00000185829,ENSG00000262500,ENSG00000238723,ENSG00000214401,ENSG00000120071,ENSG00000263715,ENSG00000204650,ENSG00000263503
chr17	46225389	46225559	17:46225389-46225559	ENSG00000266497,ENSG00000262500,ENSG00000238723,ENSG00000120071,ENSG00000280022
chr17	46253921	46254071	17:46253921-46254071	ENSG00000262500,ENSG00000280022
chr17	46264742	46264892	17:46264742-46264892	ENSG00000185829,ENSG00000266497,ENSG00000261575,ENSG00000262539,ENSG00000262500,ENSG00000285668,ENSG00000264070
chr17	46266866	46267166	17:46266866-46267166	ENSG00000265315,ENSG00000185829,ENSG00000238083,ENSG00000266497,ENSG00000261575,ENSG00000262539,ENSG00000262500,ENSG00000263715,ENSG00000280022,ENSG00000285668,ENSG00000264070
chr17	46267323	46267473	17:46267323-46267473	ENSG00000185829,ENSG00000261575,ENSG00000262539,ENSG00000262500
chr17	46279889	46280039	17:46279889-46280039	ENSG00000185829,ENSG00000238083,ENSG00000266497,ENSG00000265411,ENSG00000176681,ENSG00000261575,ENSG00000262539,ENSG00000262500,ENSG00000263503
chr17	46286769	46286919	17:46286769-46286919	ENSG00000185829,ENSG00000238083,ENSG00000266497,ENSG00000176681,ENSG00000261575,ENSG00000262500,ENSG00000274883,ENSG00000262881,ENSG00000204652
chr17	46732851	46733001	17:46732851-46733001	ENSG00000213326,ENSG00000073969
chr17	46742949	46743119	17:46742949-46743119	ENSG00000277198,ENSG00000264999,ENSG00000213326,ENSG00000073969
chr17	46764789	46764939	17:46764789-46764939	ENSG00000213326,ENSG00000185829,ENSG00000238083
chr17	46795569	46795739	17:46795569-46795739	ENSG00000277198,ENSG00000263142,ENSG00000179673,ENSG00000264999,ENSG00000262031,ENSG00000158955,ENSG00000108379,ENSG00000213326,ENSG00000131484,ENSG00000266918
chr17	46835989	46836179	17:46835989-46836179	ENSG00000262031,ENSG00000158955,ENSG00000108379
chr17	46868849	46868999	17:46868849-46868999	ENSG00000262031,ENSG00000158955
chr17	46922849	46923189	17:46922849-46923189	ENSG00000277198,ENSG00000179673,ENSG00000264999,ENSG00000262633,ENSG00000108433,ENSG00000210709,ENSG00000261886,ENSG00000262031
chr17	46923309	46923459	17:46923309-46923459	ENSG00000277198,ENSG00000262633,ENSG00000108433,ENSG00000210709,ENSG00000261886,ENSG00000262031
chr17	46940909	46941079	17:46940909-46941079	ENSG00000277198,ENSG00000263142,ENSG00000179673,ENSG00000264999,ENSG00000108433,ENSG00000262031,ENSG00000265315,ENSG00000278770
chr17	46942669	46942819	17:46942669-46942819	ENSG00000277198,ENSG00000263142,ENSG00000179673,ENSG00000264999,ENSG00000108433,ENSG00000262031,ENSG00000265315
chr17	47001241	47001399	17:47001241-47001399	ENSG00000263142,ENSG00000179673,ENSG00000264999
chr17	47067469	47067639	17:47067469-47067639	ENSG00000262879
chr17	47072989	47073199	17:47072989-47073199	ENSG00000277198,ENSG00000262879,ENSG00000265315
chr17	47100309	47100459	17:47100309-47100459	ENSG00000262879,ENSG00000263142,ENSG00000179673
chr17	47135669	47135819	17:47135669-47135819	ENSG00000206734,ENSG00000253347,ENSG00000004897,ENSG00000263142,ENSG00000179673
chr17	47136229	47136399	17:47136229-47136399	ENSG00000004897
chr17	47136529	47136679	17:47136529-47136679	ENSG00000253347,ENSG00000004897,ENSG00000263142,ENSG00000179673
chr17	47137129	47137299	17:47137129-47137299	ENSG00000206734,ENSG00000253347,ENSG00000004897,ENSG00000263142,ENSG00000179673
chr17	47141827	47141977	17:47141827-47141977	ENSG00000004897,ENSG00000277198
chr17	47156909	47157059	17:47156909-47157059	ENSG00000253347,ENSG00000261872,ENSG00000262265,ENSG00000239291,ENSG00000004897,ENSG00000277198,ENSG00000263142,ENSG00000265315,ENSG00000238083
chr17	47158161	47158311	17:47158161-47158311	ENSG00000261872,ENSG00000262265,ENSG00000239291,ENSG00000004897,ENSG00000277198
chr17	47171909	47172059	17:47171909-47172059	ENSG00000261872,ENSG00000262265,ENSG00000004897
chr17	47181529	47181679	17:47181529-47181679	ENSG00000004897
chr17	47188309	47188459	17:47188309-47188459	ENSG00000004897,ENSG00000228696
chr17	47188809	47188959	17:47188809-47188959	ENSG00000004897,ENSG00000228696
chr17	47189329	47189519	17:47189329-47189519	ENSG00000198336,ENSG00000261872,ENSG00000004897,ENSG00000277198,ENSG00000263142,ENSG00000238083,ENSG00000228696
chr17	47205629	47205798	17:47205629-47205798	ENSG00000198336,ENSG00000277198,ENSG00000265411
chr17	47225469	47225619	17:47225469-47225619	ENSG00000253347,ENSG00000178852,ENSG00000263293,ENSG00000259753,ENSG00000198336
chr17	47229869	47230039	17:47229869-47230039	ENSG00000253347,ENSG00000178852,ENSG00000263293,ENSG00000259753,ENSG00000198336
chr17	47240129	47240279	17:47240129-47240279	ENSG00000206734,ENSG00000253347,ENSG00000178852,ENSG00000263293,ENSG00000238419,ENSG00000259753,ENSG00000259207
chr17	47267489	47267639	17:47267489-47267639	ENSG00000206734,ENSG00000253347,ENSG00000178852,ENSG00000263293,ENSG00000276790,ENSG00000238419,ENSG00000259753,ENSG00000259207,ENSG00000264999
chr17	47275689	47275839	17:47275689-47275839	ENSG00000253347,ENSG00000263293,ENSG00000276790,ENSG00000238419,ENSG00000259753,ENSG00000259207
chr17	47276901	47277055	17:47276901-47277055	ENSG00000253347,ENSG00000263293,ENSG00000276790,ENSG00000238419,ENSG00000259753,ENSG00000259207
chr17	47279269	47279479	17:47279269-47279479	ENSG00000253347,ENSG00000263293,ENSG00000276790,ENSG00000238419,ENSG00000259753,ENSG00000259207
chr17	47280559	47280709	17:47280559-47280709	ENSG00000276790,ENSG00000238419,ENSG00000259753,ENSG00000259207
chr17	47286589	47286739	17:47286589-47286739	ENSG00000263293,ENSG00000276790,ENSG00000238419,ENSG00000259753,ENSG00000259207
chr17	47294389	47294559	17:47294389-47294559	ENSG00000263293,ENSG00000276790,ENSG00000238419,ENSG00000259753,ENSG00000259207
chr17	47315749	47315919	17:47315749-47315919	ENSG00000253347,ENSG00000178852,ENSG00000263293,ENSG00000259753,ENSG00000185829
chr17	47323809	47324009	17:47323809-47324009	ENSG00000178852,ENSG00000263293,ENSG00000265315
chr17	47492589	47492759	17:47492589-47492759	ENSG00000073861,ENSG00000206734,ENSG00000141279,ENSG00000228782,ENSG00000253347
chr17	47531069	47531219	17:47531069-47531219	ENSG00000206734,ENSG00000141279
chr17	47532015	47532165	17:47532015-47532165	ENSG00000206734,ENSG00000141279
chr17	47603949	47604099	17:47603949-47604099	ENSG00000206734,ENSG00000141279
chr17	47604669	47604819	17:47604669-47604819	ENSG00000206734,ENSG00000141279,ENSG00000253347
chr17	47615909	47616075	17:47615909-47616075	ENSG00000206734,ENSG00000141279,ENSG00000253347
chr17	47621889	47622039	17:47621889-47622039	ENSG00000264558,ENSG00000206734,ENSG00000141279,ENSG00000253347,ENSG00000185829
chr17	47649629	47649819	17:47649629-47649819	ENSG00000073861,ENSG00000198933,ENSG00000264558,ENSG00000108424,ENSG00000263766,ENSG00000206734,ENSG00000141279,ENSG00000253347
chr17	47650609	47650759	17:47650609-47650759	ENSG00000073861,ENSG00000264558,ENSG00000108424,ENSG00000263766,ENSG00000277198
chr17	47664429	47664589	17:47664429-47664589	ENSG00000073861,ENSG00000264558,ENSG00000108424
chr17	47694432	47694582	17:47694432-47694582	ENSG00000073861,ENSG00000198933,ENSG00000264558
chr17	47698965	47699115	17:47698965-47699115	ENSG00000073861,ENSG00000198933,ENSG00000264558,ENSG00000265411
chr17	47719559	47719709	17:47719559-47719709	ENSG00000073861,ENSG00000073969
chr17	47776715	47776865	17:47776715-47776865	ENSG00000073861
chr17	47802489	47802659	17:47802489-47802659	ENSG00000006025,ENSG00000073861
chr17	47810269	47810439	17:47810269-47810439	ENSG00000264243,ENSG00000006025,ENSG00000073861,ENSG00000265315
chr17	47821749	47821905	17:47821749-47821905	ENSG00000141294,ENSG00000159111,ENSG00000006025
chr17	47831026	47831176	17:47831026-47831176	ENSG00000141295,ENSG00000141294,ENSG00000159111
chr17	47831219	47831369	17:47831219-47831369	ENSG00000141295,ENSG00000141294,ENSG00000159111
chr17	47831509	47831699	17:47831509-47831699	ENSG00000266821,ENSG00000264243,ENSG00000189120,ENSG00000141295,ENSG00000141294,ENSG00000159111,ENSG00000006025
chr17	47837604	47837754	17:47837604-47837754	ENSG00000141295,ENSG00000141294,ENSG00000159111
chr17	47841274	47841459	17:47841274-47841459	ENSG00000266821,ENSG00000264243,ENSG00000189120,ENSG00000141295
chr17	47843129	47843302	17:47843129-47843302	ENSG00000266821,ENSG00000264243,ENSG00000189120,ENSG00000141295
chr17	47890009	47890179	17:47890009-47890179	ENSG00000167182,ENSG00000264920,ENSG00000266821,ENSG00000264243,ENSG00000189120,ENSG00000141295
chr17	47895949	47896119	17:47895949-47896119	ENSG00000264701,ENSG00000108465,ENSG00000167183,ENSG00000264019,ENSG00000263798,ENSG00000108439,ENSG00000266601,ENSG00000234494,ENSG00000167182,ENSG00000264920,ENSG00000266821,ENSG00000264243,ENSG00000189120,ENSG00000141295,ENSG00000141294,ENSG00000159111,ENSG00000073861
chr17	47896649	47896799	17:47896649-47896799	ENSG00000167182,ENSG00000264920,ENSG00000266821
chr17	47905249	47905419	17:47905249-47905419	ENSG00000167183,ENSG00000266601,ENSG00000167182,ENSG00000264920,ENSG00000266821,ENSG00000264243,ENSG00000189120
chr17	47941409	47941559	17:47941409-47941559	ENSG00000264701,ENSG00000108465,ENSG00000167183,ENSG00000264019,ENSG00000263798,ENSG00000108439,ENSG00000266601,ENSG00000234494,ENSG00000264243
chr17	47946992	47947159	17:47946992-47947159	ENSG00000167183,ENSG00000264019,ENSG00000263798,ENSG00000108439,ENSG00000266601,ENSG00000234494
chr17	47949349	47949505	17:47949349-47949505	ENSG00000167183,ENSG00000264019,ENSG00000263798,ENSG00000108439,ENSG00000266601,ENSG00000234494
chr17	47970909	47971059	17:47970909-47971059	ENSG00000264701,ENSG00000108465,ENSG00000167183,ENSG00000264019,ENSG00000263798,ENSG00000108439,ENSG00000266601,ENSG00000234494,ENSG00000266821,ENSG00000264243,ENSG00000189120
chr17	48018413	48018582	17:48018413-48018582	ENSG00000264701,ENSG00000108465,ENSG00000167183
chr17	48025109	48025259	17:48025109-48025259	ENSG00000206954,ENSG00000278765,ENSG00000266341,ENSG00000207947,ENSG00000005243,ENSG00000264701
chr17	48026557	48026711	17:48026557-48026711	ENSG00000206954,ENSG00000278765,ENSG00000266341,ENSG00000207947,ENSG00000005243
chr17	48048113	48048283	17:48048113-48048283	ENSG00000206954,ENSG00000278765,ENSG00000266341,ENSG00000082641,ENSG00000263412,ENSG00000207947,ENSG00000005243,ENSG00000264701,ENSG00000265411
chr17	48048534	48048743	17:48048534-48048743	ENSG00000266341,ENSG00000082641,ENSG00000263412,ENSG00000207947,ENSG00000005243
chr17	48050653	48050803	17:48050653-48050803	ENSG00000206954,ENSG00000278765,ENSG00000266341,ENSG00000082641,ENSG00000263412,ENSG00000207947,ENSG00000005243
chr17	48052013	48052183	17:48052013-48052183	ENSG00000206954,ENSG00000278765,ENSG00000266341,ENSG00000082641,ENSG00000263412,ENSG00000207947,ENSG00000005243
chr17	48053493	48053663	17:48053493-48053663	ENSG00000206954,ENSG00000278765,ENSG00000266341,ENSG00000082641,ENSG00000263412,ENSG00000207947,ENSG00000005243
chr17	48074453	48074612	17:48074453-48074612	ENSG00000206954,ENSG00000278765,ENSG00000266341,ENSG00000207947,ENSG00000005243,ENSG00000277198
chr17	48100659	48100809	17:48100659-48100809	ENSG00000002919,ENSG00000206954,ENSG00000108468
chr17	48101473	48101623	17:48101473-48101623	ENSG00000207306,ENSG00000002919,ENSG00000206954,ENSG00000108468
chr17	48107463	48107623	17:48107463-48107623	ENSG00000002919,ENSG00000206954,ENSG00000108468
chr17	48131333	48131483	17:48131333-48131483	ENSG00000207306,ENSG00000141293,ENSG00000206954
chr17	48153719	48153869	17:48153719-48153869	ENSG00000207306,ENSG00000263787,ENSG00000221739
chr17	48176144	48176343	17:48176144-48176343	ENSG00000207306,ENSG00000263787,ENSG00000221739,ENSG00000141293
chr17	48241133	48241323	17:48241133-48241323	ENSG00000200538,ENSG00000266222,ENSG00000235300,ENSG00000207306,ENSG00000263787
chr17	48259794	48259944	17:48259794-48259944	ENSG00000235300,ENSG00000207306,ENSG00000263787
chr17	48307913	48308103	17:48307913-48308103	ENSG00000242207,ENSG00000170689,ENSG00000200538,ENSG00000266222,ENSG00000235300,ENSG00000207306
chr17	48335973	48336143	17:48335973-48336143	ENSG00000272763,ENSG00000210741,ENSG00000242207,ENSG00000170689,ENSG00000120068,ENSG00000108511,ENSG00000120075,ENSG00000284038,ENSG00000257178,ENSG00000182742,ENSG00000239552,ENSG00000233101,ENSG00000120093,ENSG00000120094,ENSG00000200538,ENSG00000266222,ENSG00000235300,ENSG00000141293
chr17	48351953	48352103	17:48351953-48352103	ENSG00000120075,ENSG00000284038,ENSG00000257178,ENSG00000182742,ENSG00000120093,ENSG00000200538,ENSG00000266222,ENSG00000141293
chr17	48457353	48457503	17:48457353-48457503	ENSG00000264451,ENSG00000200538,ENSG00000266222
chr17	48483533	48483743	17:48483533-48483743	ENSG00000272763,ENSG00000210741,ENSG00000242207,ENSG00000170689,ENSG00000108511,ENSG00000120075,ENSG00000284038,ENSG00000257178,ENSG00000182742,ENSG00000239552,ENSG00000233101,ENSG00000120093,ENSG00000230148,ENSG00000173917,ENSG00000120094,ENSG00000206805,ENSG00000264451,ENSG00000200538,ENSG00000266222,ENSG00000207306,ENSG00000263787,ENSG00000141293,ENSG00000185829
chr17	48483893	48484063	17:48483893-48484063	ENSG00000210741,ENSG00000120075,ENSG00000284038,ENSG00000257178,ENSG00000182742,ENSG00000239552,ENSG00000120093,ENSG00000120094,ENSG00000206805,ENSG00000264451,ENSG00000200538,ENSG00000266222
chr17	48486673	48486843	17:48486673-48486843	ENSG00000272763,ENSG00000210741,ENSG00000242207,ENSG00000170689,ENSG00000108511,ENSG00000120075,ENSG00000284038,ENSG00000257178,ENSG00000182742,ENSG00000239552,ENSG00000233101,ENSG00000120093,ENSG00000230148,ENSG00000173917,ENSG00000120094,ENSG00000206805,ENSG00000264451,ENSG00000200538,ENSG00000266222,ENSG00000141293,ENSG00000265411
chr17	48543462	48543612	17:48543462-48543612	ENSG00000284038,ENSG00000257178,ENSG00000182742,ENSG00000239552,ENSG00000233101,ENSG00000120093,ENSG00000230148,ENSG00000173917,ENSG00000120094
chr17	48543681	48543831	17:48543681-48543831	ENSG00000284038,ENSG00000257178,ENSG00000182742,ENSG00000239552,ENSG00000233101,ENSG00000120093,ENSG00000230148,ENSG00000173917,ENSG00000120094
chr17	48585473	48585623	17:48585473-48585623	ENSG00000108511,ENSG00000120075,ENSG00000284038,ENSG00000257178,ENSG00000182742,ENSG00000239552,ENSG00000233101,ENSG00000120093,ENSG00000120094
chr17	48602684	48602834	17:48602684-48602834	ENSG00000210741,ENSG00000242207,ENSG00000170689,ENSG00000120068,ENSG00000260027,ENSG00000108511,ENSG00000120075,ENSG00000233101,ENSG00000120093
chr17	48618653	48618823	17:48618653-48618823	ENSG00000272763,ENSG00000210741,ENSG00000242207,ENSG00000170689,ENSG00000120068,ENSG00000260027,ENSG00000108511,ENSG00000120075,ENSG00000284038,ENSG00000182742,ENSG00000233101,ENSG00000120093,ENSG00000200538,ENSG00000266222
chr17	48671753	48671903	17:48671753-48671903	ENSG00000244514,ENSG00000242407,ENSG00000241788,ENSG00000242067,ENSG00000244559,ENSG00000244649,ENSG00000272763,ENSG00000210741,ENSG00000242207,ENSG00000170689
chr17	48678527	48678700	17:48678527-48678700	ENSG00000241788,ENSG00000242067,ENSG00000244559,ENSG00000244649
chr17	48724593	48724763	17:48724593-48724763	ENSG00000244514,ENSG00000242407,ENSG00000159184,ENSG00000263602,ENSG00000277542,ENSG00000273750,ENSG00000229637,ENSG00000159182,ENSG00000241788,ENSG00000242067,ENSG00000244559,ENSG00000244649,ENSG00000272763
chr17	48791113	48791283	17:48791113-48791283	ENSG00000244514,ENSG00000170703,ENSG00000242407,ENSG00000159184,ENSG00000263602,ENSG00000277542,ENSG00000273750,ENSG00000229637,ENSG00000159182,ENSG00000241788,ENSG00000242067,ENSG00000244559,ENSG00000244649,ENSG00000272763
chr17	48814513	48814663	17:48814513-48814663	ENSG00000244514,ENSG00000170703
chr17	48830913	48831083	17:48830913-48831083	ENSG00000136436,ENSG00000170703
chr17	48841453	48841643	17:48841453-48841643	ENSG00000136436
chr17	48873213	48873363	17:48873213-48873363	ENSG00000248278,ENSG00000136436,ENSG00000238083
chr17	48878282	48878432	17:48878282-48878432	ENSG00000248895,ENSG00000212565,ENSG00000248278,ENSG00000170703
chr17	48879053	48879223	17:48879053-48879223	ENSG00000248895,ENSG00000212565,ENSG00000248278,ENSG00000244514,ENSG00000170703,ENSG00000242407,ENSG00000159184,ENSG00000241788,ENSG00000242067,ENSG00000244559,ENSG00000185829
chr17	48884773	48884942	17:48884773-48884942	ENSG00000248895,ENSG00000212565,ENSG00000248278,ENSG00000244514,ENSG00000170703,ENSG00000242407,ENSG00000159184,ENSG00000241788,ENSG00000242067,ENSG00000244559,ENSG00000265315
chr17	48892473	48892623	17:48892473-48892623	ENSG00000200903,ENSG00000230532,ENSG00000159210,ENSG00000159202,ENSG00000270781,ENSG00000159199,ENSG00000248895,ENSG00000212565,ENSG00000248278,ENSG00000136436,ENSG00000244514,ENSG00000170703,ENSG00000242407,ENSG00000159184,ENSG00000241788,ENSG00000242067,ENSG00000244559,ENSG00000244649,ENSG00000272763,ENSG00000210741,ENSG00000242207,ENSG00000170689
chr17	48908293	48908443	17:48908293-48908443	ENSG00000200903,ENSG00000230532,ENSG00000159210,ENSG00000159202,ENSG00000270781,ENSG00000159199,ENSG00000248278
chr17	48909033	48909183	17:48909033-48909183	ENSG00000230532,ENSG00000159202,ENSG00000270781,ENSG00000159199,ENSG00000248278
chr17	48915913	48916063	17:48915913-48916063	ENSG00000230532,ENSG00000159210,ENSG00000159202
chr17	48944793	48944963	17:48944793-48944963	ENSG00000238804,ENSG00000200903,ENSG00000230532,ENSG00000159210
chr17	48954420	48954570	17:48954420-48954570	ENSG00000238804,ENSG00000200903,ENSG00000230532
chr17	48970333	48970483	17:48970333-48970483	ENSG00000159224,ENSG00000238804
chr17	48972473	48972623	17:48972473-48972623	ENSG00000255851,ENSG00000251461,ENSG00000159217,ENSG00000250838,ENSG00000159224,ENSG00000238804,ENSG00000200903,ENSG00000230532,ENSG00000159210,ENSG00000244514,ENSG00000242407,ENSG00000241788,ENSG00000242067,ENSG00000244559,ENSG00000272763
chr17	48997340	48997523	17:48997340-48997523	ENSG00000251461,ENSG00000159217,ENSG00000250838
chr17	49021213	49021363	17:49021213-49021363	ENSG00000255851,ENSG00000251461,ENSG00000159217
chr17	49032253	49032415	17:49032253-49032415	ENSG00000251550,ENSG00000252636,ENSG00000255851,ENSG00000251461,ENSG00000159217,ENSG00000238804,ENSG00000230532,ENSG00000244514,ENSG00000242067,ENSG00000244559
chr17	49032703	49032853	17:49032703-49032853	ENSG00000251550,ENSG00000252636,ENSG00000255851,ENSG00000251461,ENSG00000159217
chr17	49077153	49077323	17:49077153-49077323	ENSG00000167080,ENSG00000248883,ENSG00000244514
chr17	49108453	49108603	17:49108453-49108603	ENSG00000167080,ENSG00000248883
chr17	49147033	49147203	17:49147033-49147203	ENSG00000240995,ENSG00000167080
chr17	49180433	49180583	17:49180433-49180583	ENSG00000177369,ENSG00000173868,ENSG00000108798,ENSG00000167083
chr17	49192013	49192303	17:49192013-49192303	ENSG00000177369,ENSG00000173868,ENSG00000108798,ENSG00000167083
chr17	49192853	49193023	17:49192853-49193023	ENSG00000177369,ENSG00000173868,ENSG00000108798,ENSG00000167083,ENSG00000167080
chr17	49227534	49227703	17:49227534-49227703	ENSG00000177369,ENSG00000173868,ENSG00000108798,ENSG00000167083
chr17	49230773	49230923	17:49230773-49230923	ENSG00000177369,ENSG00000173868,ENSG00000108798,ENSG00000167083
chr17	49260713	49260863	17:49260713-49260863	ENSG00000273500,ENSG00000177369,ENSG00000173868
chr17	49290833	49290983	17:49290833-49290983	ENSG00000250948,ENSG00000198740,ENSG00000273500
chr17	49315613	49315783	17:49315613-49315783	ENSG00000229944,ENSG00000250186,ENSG00000186244,ENSG00000250948,ENSG00000262039,ENSG00000248714,ENSG00000198740
chr17	49362193	49362363	17:49362193-49362363	ENSG00000250948,ENSG00000262039,ENSG00000248714,ENSG00000198740
chr17	49395113	49395263	17:49395113-49395263	ENSG00000229944,ENSG00000250186,ENSG00000186244,ENSG00000250948,ENSG00000262039
chr17	49408133	49408283	17:49408133-49408283	ENSG00000229944,ENSG00000207127,ENSG00000250186,ENSG00000167085,ENSG00000186244,ENSG00000250948
chr17	49414913	49415063	17:49414913-49415063	ENSG00000064300,ENSG00000279036,ENSG00000229944,ENSG00000207127,ENSG00000250186,ENSG00000167085,ENSG00000186244,ENSG00000250948,ENSG00000262039
chr17	49435193	49435343	17:49435193-49435343	ENSG00000064300,ENSG00000279036,ENSG00000229944
chr17	49456273	49456423	17:49456273-49456423	ENSG00000249497,ENSG00000229944
chr17	49471300	49471467	17:49471300-49471467	ENSG00000064300,ENSG00000279036,ENSG00000249497
chr17	49514394	49514544	17:49514394-49514544	ENSG00000277478,ENSG00000064300,ENSG00000279036
chr17	49515433	49515583	17:49515433-49515583	ENSG00000182575,ENSG00000250310,ENSG00000277478,ENSG00000064300,ENSG00000279036,ENSG00000249497,ENSG00000229944,ENSG00000207127,ENSG00000250948
chr17	49516293	49516443	17:49516293-49516443	ENSG00000277478,ENSG00000064300,ENSG00000279036
chr17	49567973	49568123	17:49567973-49568123	ENSG00000182575,ENSG00000250310,ENSG00000249906
chr17	49646893	49647083	17:49646893-49647083	ENSG00000121067,ENSG00000182575
chr17	49647084	49647234	17:49647084-49647234	-
chr17	49677533	49677683	17:49677533-49677683	ENSG00000121067,ENSG00000182575,ENSG00000250310,ENSG00000249906
chr17	49678113	49678263	17:49678113-49678263	ENSG00000262837,ENSG00000121067,ENSG00000182575,ENSG00000250310,ENSG00000249906
chr17	49688133	49688283	17:49688133-49688283	ENSG00000182575,ENSG00000250310,ENSG00000249906
chr17	49695558	49695708	17:49695558-49695708	ENSG00000121073,ENSG00000182575,ENSG00000250310,ENSG00000249906
chr17	49708173	49708323	17:49708173-49708323	ENSG00000204584,ENSG00000176358,ENSG00000262837,ENSG00000235183,ENSG00000121104,ENSG00000250751,ENSG00000121073,ENSG00000182575,ENSG00000250310,ENSG00000249906
chr17	49764233	49764403	17:49764233-49764403	ENSG00000262837,ENSG00000235183,ENSG00000121104,ENSG00000250751,ENSG00000121073,ENSG00000182575,ENSG00000249906
chr17	49779813	49779963	17:49779813-49779963	-
chr17	49788093	49788243	17:49788093-49788243	ENSG00000262837,ENSG00000235183,ENSG00000136504,ENSG00000121104
chr17	49788493	49788643	17:49788493-49788643	ENSG00000204584,ENSG00000176358,ENSG00000262837,ENSG00000235183,ENSG00000136504,ENSG00000121104,ENSG00000250751,ENSG00000121073,ENSG00000182575,ENSG00000250310,ENSG00000249906
chr17	49789113	49789263	17:49789113-49789263	ENSG00000204584,ENSG00000176358,ENSG00000262837,ENSG00000235183,ENSG00000136504,ENSG00000121104,ENSG00000250751,ENSG00000121073,ENSG00000182575,ENSG00000250310,ENSG00000249906
chr17	49851886	49852036	17:49851886-49852036	ENSG00000204584,ENSG00000176358,ENSG00000262837
chr17	49880612	49880762	17:49880612-49880762	ENSG00000248172,ENSG00000064195,ENSG00000108813,ENSG00000199492,ENSG00000249176,ENSG00000248954
chr17	49913651	49913826	17:49913651-49913826	ENSG00000108813,ENSG00000199492,ENSG00000249176,ENSG00000254039
chr17	49922111	49922261	17:49922111-49922261	ENSG00000108813,ENSG00000199492,ENSG00000249176,ENSG00000254039
chr17	49951327	49951627	17:49951327-49951627	ENSG00000108813,ENSG00000199492,ENSG00000249176
chr17	49952611	49952761	17:49952611-49952761	ENSG00000248172,ENSG00000064195,ENSG00000108813,ENSG00000199492,ENSG00000249176
chr17	49952991	49953141	17:49952991-49953141	ENSG00000248172,ENSG00000064195,ENSG00000108813,ENSG00000199492,ENSG00000249176
chr17	49995199	49995349	17:49995199-49995349	ENSG00000248172,ENSG00000064195,ENSG00000108813,ENSG00000199492
chr17	49998331	49998481	17:49998331-49998481	ENSG00000248172,ENSG00000064195,ENSG00000108813,ENSG00000199492,ENSG00000249176,ENSG00000248954,ENSG00000204584,ENSG00000176358,ENSG00000262837
chr17	50026951	50027101	17:50026951-50027101	ENSG00000276851,ENSG00000005884,ENSG00000246640
chr17	50027671	50027881	17:50027671-50027881	ENSG00000276851,ENSG00000005884,ENSG00000246640
chr17	50028222	50028372	17:50028222-50028372	ENSG00000005884
chr17	50037751	50037941	17:50037751-50037941	ENSG00000005884,ENSG00000246640
chr17	50055631	50055781	17:50055631-50055781	ENSG00000005884,ENSG00000246640
chr17	50062361	50062511	17:50062361-50062511	ENSG00000005884,ENSG00000246640
chr17	50064791	50064941	17:50064791-50064941	ENSG00000005884,ENSG00000246640
chr17	50087531	50087681	17:50087531-50087681	ENSG00000005882,ENSG00000276851,ENSG00000005884
chr17	50094391	50094541	17:50094391-50094541	ENSG00000250282,ENSG00000275025,ENSG00000005882,ENSG00000276851,ENSG00000005884
chr17	50095131	50095301	17:50095131-50095301	ENSG00000250282,ENSG00000275025,ENSG00000005882,ENSG00000276851
chr17	50099071	50099221	17:50099071-50099221	ENSG00000250282,ENSG00000275025,ENSG00000005882,ENSG00000276851
chr17	50115031	50115190	17:50115031-50115190	ENSG00000236472,ENSG00000167100
chr17	50124082	50124264	17:50124082-50124264	ENSG00000236472,ENSG00000167100
chr17	50140030	50140180	17:50140030-50140180	ENSG00000253730,ENSG00000236472,ENSG00000108819,ENSG00000167100
chr17	50151094	50151244	17:50151094-50151244	ENSG00000253730,ENSG00000236472,ENSG00000108819,ENSG00000167100
chr17	50151774	50151924	17:50151774-50151924	ENSG00000253730,ENSG00000236472,ENSG00000108819
chr17	50152054	50152226	17:50152054-50152226	ENSG00000253730,ENSG00000236472,ENSG00000108819
chr17	50161594	50161744	17:50161594-50161744	ENSG00000108823,ENSG00000261959,ENSG00000253730,ENSG00000236472,ENSG00000108819
chr17	50173693	50173854	17:50173693-50173854	ENSG00000188662,ENSG00000108823,ENSG00000261959,ENSG00000253730
chr17	50178174	50178324	17:50178174-50178324	ENSG00000108821,ENSG00000188662,ENSG00000108823,ENSG00000261959,ENSG00000253730,ENSG00000236472
chr17	50178514	50178684	17:50178514-50178684	ENSG00000249838,ENSG00000108821,ENSG00000188662,ENSG00000108823,ENSG00000261959,ENSG00000253730,ENSG00000236472
chr17	50200194	50200364	17:50200194-50200364	ENSG00000251179,ENSG00000167105,ENSG00000249838,ENSG00000249406,ENSG00000108821
chr17	50200534	50200744	17:50200534-50200744	ENSG00000167105,ENSG00000249838,ENSG00000249406,ENSG00000108821
chr17	50209634	50209824	17:50209634-50209824	ENSG00000251179,ENSG00000249838,ENSG00000263176,ENSG00000249406,ENSG00000108821
chr17	50210414	50210584	17:50210414-50210584	ENSG00000249838,ENSG00000263176,ENSG00000249406,ENSG00000108821
chr17	50218894	50219044	17:50218894-50219044	ENSG00000249838,ENSG00000263176,ENSG00000249406
chr17	50219492	50219650	17:50219492-50219650	ENSG00000249838,ENSG00000263176,ENSG00000249406
chr17	50266733	50266904	17:50266733-50266904	ENSG00000251179,ENSG00000167105,ENSG00000249838,ENSG00000108821
chr17	50270254	50270424	17:50270254-50270424	ENSG00000251179,ENSG00000167105,ENSG00000249838,ENSG00000108821
chr17	50270594	50270744	17:50270594-50270744	ENSG00000251179,ENSG00000167105,ENSG00000249838,ENSG00000108821
chr17	50290159	50290324	17:50290159-50290324	ENSG00000251179
chr17	50297454	50297604	17:50297454-50297604	ENSG00000251179
chr17	50328534	50328684	17:50328534-50328684	-
chr17	50331474	50331629	17:50331474-50331629	-
chr17	50333534	50333704	17:50333534-50333704	ENSG00000262759,ENSG00000206824,ENSG00000015532
chr17	50346014	50346164	17:50346014-50346164	ENSG00000262759,ENSG00000206824,ENSG00000154920,ENSG00000108826,ENSG00000015532
chr17	50362094	50362270	17:50362094-50362270	ENSG00000206824,ENSG00000154920,ENSG00000108826,ENSG00000279792,ENSG00000015532
chr17	50372914	50373224	17:50372914-50373224	ENSG00000136457,ENSG00000262759,ENSG00000253102,ENSG00000206824,ENSG00000108829,ENSG00000154920,ENSG00000108826,ENSG00000279792
chr17	50396934	50397116	17:50396934-50397116	ENSG00000262759,ENSG00000167107,ENSG00000253102,ENSG00000206824,ENSG00000108829,ENSG00000154920,ENSG00000108826
chr17	50397494	50397644	17:50397494-50397644	ENSG00000136457,ENSG00000262759,ENSG00000167107,ENSG00000253102,ENSG00000206824,ENSG00000108829,ENSG00000154920,ENSG00000108826
chr17	50478794	50478944	17:50478794-50478944	ENSG00000136444,ENSG00000275897,ENSG00000136457,ENSG00000262759,ENSG00000167107
chr17	50479585	50479735	17:50479585-50479735	ENSG00000136444,ENSG00000275897,ENSG00000136457,ENSG00000262759,ENSG00000167107
chr17	50482614	50482764	17:50482614-50482764	ENSG00000201340,ENSG00000049283,ENSG00000250286,ENSG00000136449,ENSG00000249451,ENSG00000136444,ENSG00000275897,ENSG00000136457,ENSG00000262759,ENSG00000167107
chr17	50508434	50508584	17:50508434-50508584	ENSG00000049283,ENSG00000136449,ENSG00000249451
chr17	50515454	50515624	17:50515454-50515624	ENSG00000049283,ENSG00000250286,ENSG00000136449,ENSG00000249451
chr17	50518694	50518844	17:50518694-50518844	ENSG00000049283,ENSG00000250286,ENSG00000136449,ENSG00000249451
chr17	50542134	50542284	17:50542134-50542284	ENSG00000006282,ENSG00000049283,ENSG00000250286
chr17	50547014	50547164	17:50547014-50547164	ENSG00000201340,ENSG00000262967,ENSG00000250976,ENSG00000006283,ENSG00000250107,ENSG00000006282,ENSG00000049283,ENSG00000250286
chr17	50550954	50551124	17:50550954-50551124	ENSG00000201340,ENSG00000262967,ENSG00000250976,ENSG00000006283,ENSG00000250107,ENSG00000006282
chr17	50560554	50560704	17:50560554-50560704	ENSG00000250976,ENSG00000006283,ENSG00000250107
chr17	50589414	50589592	17:50589414-50589592	-
chr17	50604654	50604804	17:50604654-50604804	ENSG00000006283
chr17	50626214	50626364	17:50626214-50626364	ENSG00000201340,ENSG00000108846,ENSG00000251239,ENSG00000006282
chr17	50639114	50639264	17:50639114-50639264	ENSG00000201340,ENSG00000262967,ENSG00000108846,ENSG00000251239,ENSG00000250976,ENSG00000006283,ENSG00000049283
chr17	50639354	50639504	17:50639354-50639504	ENSG00000201340,ENSG00000262967,ENSG00000108846,ENSG00000251239,ENSG00000250976,ENSG00000006283
chr17	50661874	50662081	17:50661874-50662081	ENSG00000262967,ENSG00000108846
chr17	50681394	50681544	17:50681394-50681544	ENSG00000201340,ENSG00000262967,ENSG00000108846
chr17	50707894	50708064	17:50707894-50708064	ENSG00000278963,ENSG00000108848,ENSG00000201340,ENSG00000262967,ENSG00000154945
chr17	50708793	50708943	17:50708793-50708943	ENSG00000278963,ENSG00000108848,ENSG00000201340,ENSG00000262967,ENSG00000154945
chr17	50719494	50719644	17:50719494-50719644	ENSG00000278963,ENSG00000108848,ENSG00000201340,ENSG00000262967,ENSG00000154945
chr17	50754716	50754866	17:50754716-50754866	ENSG00000108848
chr17	50763274	50763424	17:50763274-50763424	ENSG00000278672,ENSG00000167117
chr17	50783254	50783424	17:50783254-50783424	ENSG00000243521,ENSG00000261976,ENSG00000248702,ENSG00000285829,ENSG00000278672,ENSG00000167117
chr17	50806434	50806584	17:50806434-50806584	ENSG00000248702
chr17	50830494	50830644	17:50830494-50830644	ENSG00000261976,ENSG00000173714,ENSG00000248702
chr17	50831114	50831284	17:50831114-50831284	ENSG00000243521,ENSG00000261976,ENSG00000173714,ENSG00000248702
chr17	50841969	50842119	17:50841969-50842119	ENSG00000243521,ENSG00000261976,ENSG00000173714,ENSG00000248702,ENSG00000285829
chr17	50852213	50852363	17:50852213-50852363	ENSG00000243521,ENSG00000261976
chr17	50866454	50866604	17:50866454-50866604	ENSG00000251665,ENSG00000247011,ENSG00000229980,ENSG00000141232
chr17	50867213	50867363	17:50867213-50867363	ENSG00000229980,ENSG00000141232
chr17	50867434	50867604	17:50867434-50867604	ENSG00000251665,ENSG00000247011,ENSG00000229980,ENSG00000141232
chr17	50867714	50868014	17:50867714-50868014	ENSG00000229980,ENSG00000141232
chr17	50904614	50904764	17:50904614-50904764	ENSG00000262006,ENSG00000229980
chr17	50909354	50909524	17:50909354-50909524	ENSG00000251665,ENSG00000247011,ENSG00000262006,ENSG00000229980,ENSG00000141232
chr17	50919794	50919944	17:50919794-50919944	ENSG00000262006
chr17	50931114	50931304	17:50931114-50931304	ENSG00000251665,ENSG00000247011,ENSG00000141232
chr17	50931374	50931524	17:50931374-50931524	ENSG00000251665,ENSG00000247011,ENSG00000141232
chr17	50931694	50931944	17:50931694-50931944	ENSG00000251665,ENSG00000247011
chr17	50933614	50933773	17:50933614-50933773	ENSG00000251665,ENSG00000247011
chr17	50944672	50944822	17:50944672-50944822	ENSG00000251665,ENSG00000247011
chr17	50949994	50950164	17:50949994-50950164	ENSG00000251665,ENSG00000247011,ENSG00000141232,ENSG00000243521
chr17	50950474	50950624	17:50950474-50950624	ENSG00000251665,ENSG00000247011,ENSG00000243521
chr17	50950694	50950864	17:50950694-50950864	ENSG00000251665,ENSG00000247011,ENSG00000243521
chr17	50954314	50954504	17:50954314-50954504	ENSG00000251665,ENSG00000247011
chr17	50956854	50957004	17:50956854-50957004	-
chr17	50987150	50987305	17:50987150-50987305	ENSG00000008294
chr17	51001154	51001324	17:51001154-51001324	ENSG00000279089,ENSG00000011052,ENSG00000239672,ENSG00000008294
chr17	51015294	51015444	17:51015294-51015444	ENSG00000008294
chr17	51035547	51035697	17:51035547-51035697	ENSG00000249870,ENSG00000008294
chr17	51046774	51046964	17:51046774-51046964	ENSG00000249870,ENSG00000008294
chr17	51056854	51057044	17:51056854-51057044	ENSG00000249870,ENSG00000008294
chr17	51085656	51085806	17:51085656-51085806	-
chr17	51112770	51112920	17:51112770-51112920	-
chr17	51119814	51119964	17:51119814-51119964	ENSG00000008294
chr17	51120082	51120232	17:51120082-51120232	ENSG00000008294
chr17	51120574	51120724	17:51120574-51120724	ENSG00000008294
chr17	51120994	51121184	17:51120994-51121184	ENSG00000279089,ENSG00000243678,ENSG00000011052,ENSG00000239672,ENSG00000008294
chr17	51121814	51121984	17:51121814-51121984	ENSG00000279089,ENSG00000011052,ENSG00000239672,ENSG00000008294
chr17	51122287	51122437	17:51122287-51122437	ENSG00000008294
chr17	51153334	51153504	17:51153334-51153504	ENSG00000279089,ENSG00000243678,ENSG00000011052,ENSG00000239672,ENSG00000008294
chr17	51166214	51166404	17:51166214-51166404	ENSG00000279089,ENSG00000243678
chr17	51166567	51166717	17:51166567-51166717	ENSG00000279089,ENSG00000243678
chr17	51260094	51260264	17:51260094-51260264	ENSG00000263317,ENSG00000187504,ENSG00000267452,ENSG00000249658,ENSG00000249982,ENSG00000249383,ENSG00000011260,ENSG00000264895,ENSG00000279089,ENSG00000011258,ENSG00000243678
chr17	51260314	51260464	17:51260314-51260464	ENSG00000263317,ENSG00000187504,ENSG00000267452,ENSG00000249658,ENSG00000249982,ENSG00000249383,ENSG00000011260,ENSG00000264895,ENSG00000279089,ENSG00000011258,ENSG00000243678
chr17	51298874	51299044	17:51298874-51299044	ENSG00000267452,ENSG00000249658,ENSG00000249982,ENSG00000249383,ENSG00000011260
chr17	51314168	51314318	17:51314168-51314318	ENSG00000267452,ENSG00000249658,ENSG00000249982,ENSG00000249383
chr17	51371746	51371904	17:51371746-51371904	ENSG00000263317,ENSG00000187504,ENSG00000267452,ENSG00000249658,ENSG00000249982,ENSG00000249383
chr17	51372710	51372864	17:51372710-51372864	ENSG00000263317,ENSG00000187504,ENSG00000267452,ENSG00000249658,ENSG00000249982,ENSG00000249383
chr17	51397774	51397964	17:51397774-51397964	ENSG00000263317,ENSG00000154975,ENSG00000187504,ENSG00000267452,ENSG00000249658,ENSG00000249982,ENSG00000249383
chr17	51398074	51398224	17:51398074-51398224	ENSG00000187504,ENSG00000267452,ENSG00000249658,ENSG00000249982,ENSG00000249383
chr17	51427495	51427645	17:51427495-51427645	ENSG00000187504,ENSG00000267452
chr17	51461650	51461800	17:51461650-51461800	ENSG00000187504,ENSG00000267452
chr17	51535934	51536091	17:51535934-51536091	ENSG00000187504,ENSG00000249658,ENSG00000249982,ENSG00000249383
chr17	51729432	51729582	17:51729432-51729582	ENSG00000154975
chr17	51764515	51764665	17:51764515-51764665	ENSG00000263317,ENSG00000279743,ENSG00000154975
chr17	51843236	51843386	17:51843236-51843386	ENSG00000154975
chr17	51869477	51869627	17:51869477-51869627	ENSG00000154975
chr17	52106755	52106925	17:52106755-52106925	ENSG00000226364,ENSG00000263317,ENSG00000154975
chr17	52256554	52256854	17:52256554-52256854	ENSG00000227011,ENSG00000263317,ENSG00000154975
chr17	52928905	52929055	17:52928905-52929055	ENSG00000262902,ENSG00000227011,ENSG00000226364,ENSG00000263317
chr17	53311430	53311580	17:53311430-53311580	ENSG00000262518,ENSG00000262271,ENSG00000263252,ENSG00000262902,ENSG00000227011,ENSG00000226364,ENSG00000263317
chr17	53628164	53628314	17:53628164-53628314	ENSG00000263189,ENSG00000141200,ENSG00000262384,ENSG00000262518,ENSG00000262271,ENSG00000263252,ENSG00000262902,ENSG00000227011,ENSG00000226364,ENSG00000263317
chr17	53722574	53722724	17:53722574-53722724	ENSG00000251809,ENSG00000263125,ENSG00000263199,ENSG00000288036,ENSG00000261965,ENSG00000263189,ENSG00000141200,ENSG00000233380,ENSG00000262384,ENSG00000262518,ENSG00000262271,ENSG00000263252,ENSG00000285939,ENSG00000262902,ENSG00000227011,ENSG00000226364,ENSG00000263317,ENSG00000154975,ENSG00000187504
chr17	53749215	53749365	17:53749215-53749365	ENSG00000141200,ENSG00000233380,ENSG00000262271,ENSG00000262902
chr17	54200305	54200455	17:54200305-54200455	ENSG00000288036,ENSG00000261965,ENSG00000263189,ENSG00000263252,ENSG00000285939,ENSG00000226364
chr17	54309754	54309904	17:54309754-54309904	ENSG00000263125,ENSG00000263199,ENSG00000288036,ENSG00000261965,ENSG00000263189,ENSG00000141200,ENSG00000262518,ENSG00000262271,ENSG00000263252,ENSG00000285939,ENSG00000262902,ENSG00000227011,ENSG00000263317
chr17	54793373	54793523	17:54793373-54793523	ENSG00000251809,ENSG00000263125,ENSG00000263199,ENSG00000288036,ENSG00000261965
chr17	54891314	54891484	17:54891314-54891484	ENSG00000141198,ENSG00000251809,ENSG00000263125,ENSG00000263199,ENSG00000288036,ENSG00000261965
chr17	54932834	54933064	17:54932834-54933064	ENSG00000279059,ENSG00000141198
chr17	54948494	54948644	17:54948494-54948644	ENSG00000275710,ENSG00000279059,ENSG00000166260,ENSG00000141198,ENSG00000263199,ENSG00000288036
chr17	54968654	54968804	17:54968654-54968804	ENSG00000166263,ENSG00000275710,ENSG00000279059,ENSG00000166260,ENSG00000141198,ENSG00000288036
chr17	54982554	54982724	17:54982554-54982724	ENSG00000262079,ENSG00000263096,ENSG00000166263,ENSG00000279059,ENSG00000166260,ENSG00000263125,ENSG00000263199,ENSG00000285939
chr17	54993174	54993324	17:54993174-54993324	ENSG00000262079,ENSG00000166263
chr17	55053938	55054088	17:55053938-55054088	-
chr17	55086714	55086884	17:55086714-55086884	ENSG00000262079,ENSG00000263096,ENSG00000263125,ENSG00000263199,ENSG00000288036,ENSG00000261965
chr17	55134816	55135001	17:55134816-55135001	-
chr17	55162294	55162464	17:55162294-55162464	ENSG00000262079,ENSG00000263125,ENSG00000261965
chr17	55237974	55238124	17:55237974-55238124	ENSG00000263096,ENSG00000108924
chr17	55238414	55238584	17:55238414-55238584	ENSG00000262079,ENSG00000263096,ENSG00000108924
chr17	55264794	55264944	17:55264794-55264944	ENSG00000263096,ENSG00000108924
chr17	55285634	55285784	17:55285634-55285784	ENSG00000263096,ENSG00000108924
chr17	55296054	55296207	17:55296054-55296207	ENSG00000262079,ENSG00000263096,ENSG00000108924
chr17	55348874	55349044	17:55348874-55349044	ENSG00000262079,ENSG00000263096
chr17	55356834	55357004	17:55356834-55357004	ENSG00000262079,ENSG00000263125,ENSG00000263199,ENSG00000261965
chr17	55421994	55422204	17:55421994-55422204	ENSG00000108960
chr17	55433874	55434024	17:55433874-55434024	ENSG00000108960,ENSG00000262079
chr17	55437434	55437584	17:55437434-55437584	ENSG00000108960,ENSG00000262079
chr17	55451394	55451544	17:55451394-55451544	ENSG00000261873
chr17	55452553	55452744	17:55452553-55452744	ENSG00000261873
chr17	55455074	55455225	17:55455074-55455225	ENSG00000261873
chr17	55487874	55488024	17:55487874-55488024	-
chr17	55514114	55514284	17:55514114-55514284	ENSG00000261873
chr17	55526514	55526664	17:55526514-55526664	ENSG00000262052,ENSG00000141179,ENSG00000200107,ENSG00000262135,ENSG00000236319
chr17	55527654	55527804	17:55527654-55527804	ENSG00000141179,ENSG00000200107,ENSG00000262135,ENSG00000236319
chr17	55576274	55576424	17:55576274-55576424	ENSG00000200107,ENSG00000262135,ENSG00000236319
chr17	55577174	55577364	17:55577174-55577364	ENSG00000200107,ENSG00000262135,ENSG00000236319
chr17	55609874	55610104	17:55609874-55610104	ENSG00000200107,ENSG00000262135,ENSG00000236319
chr17	55610114	55610264	17:55610114-55610264	ENSG00000262052,ENSG00000200107,ENSG00000262135,ENSG00000236319
chr17	55641914	55642064	17:55641914-55642064	ENSG00000200107,ENSG00000262135,ENSG00000236319
chr17	55710946	55711096	17:55710946-55711096	ENSG00000200107,ENSG00000262135
chr17	55718261	55718424	17:55718261-55718424	ENSG00000166292,ENSG00000200107,ENSG00000262135,ENSG00000236319
chr17	55722954	55723104	17:55722954-55723104	ENSG00000166292,ENSG00000200107,ENSG00000262135
chr17	55725494	55725644	17:55725494-55725644	ENSG00000166292
chr17	55726554	55726704	17:55726554-55726704	ENSG00000262052,ENSG00000141179,ENSG00000166292,ENSG00000200107,ENSG00000262135,ENSG00000236319
chr17	55730918	55731068	17:55730918-55731068	ENSG00000166292
chr17	55731894	55732064	17:55731894-55732064	ENSG00000141179,ENSG00000166292,ENSG00000200107,ENSG00000262135
chr17	55750894	55751064	17:55750894-55751064	ENSG00000141179
chr17	55770354	55770504	17:55770354-55770504	ENSG00000141179
chr17	55783983	55784133	17:55783983-55784133	-
chr17	55814514	55814664	17:55814514-55814664	ENSG00000262052
chr17	55845354	55845524	17:55845354-55845524	ENSG00000279606,ENSG00000262052
chr17	56121975	56122125	17:56121975-56122125	ENSG00000153930
chr17	56126594	56126824	17:56126594-56126824	ENSG00000279606,ENSG00000261882,ENSG00000153930
chr17	56184802	56184952	17:56184802-56184952	ENSG00000153930
chr17	56185997	56186297	17:56185997-56186297	ENSG00000261882,ENSG00000153930
chr17	56186465	56186624	17:56186465-56186624	ENSG00000261882,ENSG00000153930
chr17	56292154	56292313	17:56292154-56292313	ENSG00000279606,ENSG00000261882,ENSG00000153930
chr17	56319643	56319807	17:56319643-56319807	ENSG00000279606,ENSG00000261882,ENSG00000153930
chr17	56499934	56500104	17:56499934-56500104	ENSG00000243058,ENSG00000279606,ENSG00000261882
chr17	56593710	56593860	17:56593710-56593860	ENSG00000183691,ENSG00000243058
chr17	56629934	56630084	17:56629934-56630084	ENSG00000243058
chr17	56654035	56654189	17:56654035-56654189	ENSG00000243058
chr17	56699634	56699784	17:56699634-56699784	ENSG00000262408,ENSG00000212469,ENSG00000283209,ENSG00000183691,ENSG00000243058,ENSG00000279606,ENSG00000261882,ENSG00000262052
chr17	56715974	56716124	17:56715974-56716124	ENSG00000283209,ENSG00000183691,ENSG00000243058,ENSG00000279606,ENSG00000261882,ENSG00000262052
chr17	56737774	56737944	17:56737774-56737944	ENSG00000284542,ENSG00000262112,ENSG00000262408,ENSG00000212469,ENSG00000283209,ENSG00000243058,ENSG00000279606,ENSG00000261882,ENSG00000262052,ENSG00000288036
chr17	56750209	56750444	17:56750209-56750444	ENSG00000283209,ENSG00000243058
chr17	56754894	56755059	17:56754894-56755059	ENSG00000283209,ENSG00000243058
chr17	56756674	56756824	17:56756674-56756824	ENSG00000283209,ENSG00000243058
chr17	56780314	56780464	17:56780314-56780464	ENSG00000262112,ENSG00000262408,ENSG00000212469,ENSG00000283209,ENSG00000183691,ENSG00000243058
chr17	56819759	56819911	17:56819759-56819911	ENSG00000262623,ENSG00000262298,ENSG00000284542,ENSG00000262112,ENSG00000262408,ENSG00000212469,ENSG00000153933,ENSG00000283209,ENSG00000214226
chr17	56833914	56834084	17:56833914-56834084	ENSG00000262623,ENSG00000262298,ENSG00000274213,ENSG00000284542,ENSG00000262112,ENSG00000262408,ENSG00000212469,ENSG00000121060,ENSG00000153933,ENSG00000283209,ENSG00000214226
chr17	56914014	56914184	17:56914014-56914184	ENSG00000262623,ENSG00000262298,ENSG00000274213,ENSG00000284542,ENSG00000262112,ENSG00000262408,ENSG00000212469,ENSG00000121060
chr17	56940025	56940175	17:56940025-56940175	ENSG00000262623,ENSG00000262298,ENSG00000284542,ENSG00000262112,ENSG00000262408,ENSG00000212469
chr17	56960994	56961144	17:56960994-56961144	ENSG00000263120,ENSG00000121064,ENSG00000262623,ENSG00000262298,ENSG00000121058,ENSG00000284542,ENSG00000262112,ENSG00000262408,ENSG00000212469
chr17	56977794	56977944	17:56977794-56977944	ENSG00000263120,ENSG00000121064
chr17	56977974	56978124	17:56977974-56978124	ENSG00000263120,ENSG00000121064
chr17	57016814	57016964	17:57016814-57016964	ENSG00000263089,ENSG00000261192,ENSG00000263120,ENSG00000121064,ENSG00000262623,ENSG00000284542,ENSG00000262112,ENSG00000262408,ENSG00000212469
chr17	57033494	57033644	17:57033494-57033644	ENSG00000263089,ENSG00000261192
chr17	57072514	57072664	17:57072514-57072664	ENSG00000285785,ENSG00000263089,ENSG00000121057,ENSG00000263004,ENSG00000261192,ENSG00000262408
chr17	57072927	57073077	17:57072927-57073077	ENSG00000263089,ENSG00000263004,ENSG00000261192
chr17	57084747	57084897	17:57084747-57084897	ENSG00000263089,ENSG00000121057,ENSG00000263004,ENSG00000261192
chr17	57084974	57085144	17:57084974-57085144	ENSG00000263089,ENSG00000121057,ENSG00000263004,ENSG00000261192
chr17	57121474	57121624	17:57121474-57121624	ENSG00000263089,ENSG00000121057
chr17	57131094	57131244	17:57131094-57131244	ENSG00000166329,ENSG00000238447,ENSG00000285785
chr17	57242274	57242424	17:57242274-57242424	ENSG00000238447,ENSG00000279555,ENSG00000286732,ENSG00000285785
chr17	57243254	57243405	17:57243254-57243405	ENSG00000286732,ENSG00000285785
chr17	57256354	57256524	17:57256354-57256524	ENSG00000279555,ENSG00000153944,ENSG00000286732
chr17	57285414	57285624	17:57285414-57285624	ENSG00000279555,ENSG00000153944
chr17	57295274	57295444	17:57295274-57295444	ENSG00000279555,ENSG00000153944
chr17	57295714	57295904	17:57295714-57295904	ENSG00000279555,ENSG00000153944
chr17	57342291	57342444	17:57342291-57342444	-
chr17	57350334	57350484	17:57350334-57350484	-
chr17	57372294	57372464	17:57372294-57372464	ENSG00000279555
chr17	57391214	57391384	17:57391214-57391384	ENSG00000280028,ENSG00000266100,ENSG00000279555,ENSG00000285785
chr17	57391494	57391644	17:57391494-57391644	ENSG00000279555
chr17	57424914	57425064	17:57424914-57425064	ENSG00000280028,ENSG00000266100
chr17	57440556	57440706	17:57440556-57440706	ENSG00000266100,ENSG00000279281,ENSG00000153944
chr17	57441014	57441164	17:57441014-57441164	ENSG00000280028,ENSG00000266100,ENSG00000279281,ENSG00000279555,ENSG00000153944,ENSG00000286732,ENSG00000285785
chr17	57455534	57455704	17:57455534-57455704	ENSG00000141194,ENSG00000238447,ENSG00000263499,ENSG00000280028,ENSG00000266100,ENSG00000279281,ENSG00000279555,ENSG00000153944,ENSG00000286732,ENSG00000285785
chr17	57459447	57459747	17:57459447-57459747	ENSG00000280028,ENSG00000266100,ENSG00000279281
chr17	57473414	57473603	17:57473414-57473603	ENSG00000280028,ENSG00000266100
chr17	57473644	57473944	17:57473644-57473944	ENSG00000280028,ENSG00000266100
chr17	57482034	57482204	17:57482034-57482204	ENSG00000280028,ENSG00000266100,ENSG00000153944
chr17	57486405	57486555	17:57486405-57486555	ENSG00000280028,ENSG00000266100,ENSG00000153944
chr17	57557874	57558064	17:57557874-57558064	ENSG00000238447,ENSG00000263499,ENSG00000280028,ENSG00000266100
chr17	57577764	57578081	17:57577764-57578081	ENSG00000274378,ENSG00000263499,ENSG00000280028,ENSG00000266100
chr17	57597934	57598085	17:57597934-57598085	ENSG00000238447,ENSG00000242889,ENSG00000263499,ENSG00000280028,ENSG00000266100,ENSG00000153944
chr17	57623234	57623384	17:57623234-57623384	ENSG00000242889,ENSG00000263499,ENSG00000153944
chr17	57650214	57650364	17:57650214-57650364	ENSG00000238447,ENSG00000263499,ENSG00000153944
chr17	57663014	57663204	17:57663014-57663204	ENSG00000238447,ENSG00000242889,ENSG00000263499,ENSG00000266100,ENSG00000153944,ENSG00000285785
chr17	57672009	57672184	17:57672009-57672184	ENSG00000238447,ENSG00000263499,ENSG00000153944
chr17	57747634	57747784	17:57747634-57747784	ENSG00000166329,ENSG00000238447,ENSG00000285785
chr17	57781904	57782054	17:57781904-57782054	ENSG00000222976
chr17	57783394	57783544	17:57783394-57783544	ENSG00000222976
chr17	57807376	57807526	17:57807376-57807526	ENSG00000222976
chr17	57810604	57810754	17:57810604-57810754	-
chr17	57811014	57811184	17:57811014-57811184	ENSG00000229590,ENSG00000141194,ENSG00000285930,ENSG00000222976,ENSG00000265542,ENSG00000238447,ENSG00000285785
chr17	57811194	57811344	17:57811194-57811344	ENSG00000229590,ENSG00000141194,ENSG00000285930,ENSG00000222976,ENSG00000265542,ENSG00000238447,ENSG00000285785
chr17	57833112	57833304	17:57833112-57833304	ENSG00000265542
chr17	57833414	57833564	17:57833414-57833564	ENSG00000265542
chr17	57850094	57850264	17:57850094-57850264	ENSG00000255713,ENSG00000229590,ENSG00000141194,ENSG00000279207,ENSG00000285930,ENSG00000279069,ENSG00000136450,ENSG00000264112,ENSG00000266086,ENSG00000280233,ENSG00000136451,ENSG00000278642,ENSG00000264914,ENSG00000181610
chr17	57861034	57861184	17:57861034-57861184	ENSG00000264112,ENSG00000280233,ENSG00000136451,ENSG00000180891
chr17	57868414	57868564	17:57868414-57868564	ENSG00000264112,ENSG00000280233,ENSG00000136451,ENSG00000278642,ENSG00000180891
chr17	57869975	57870125	17:57869975-57870125	ENSG00000264112,ENSG00000280233,ENSG00000136451,ENSG00000278642,ENSG00000180891
chr17	57874654	57874824	17:57874654-57874824	ENSG00000285930,ENSG00000264112,ENSG00000280233,ENSG00000136451,ENSG00000278642,ENSG00000264914,ENSG00000180891
chr17	57875434	57875584	17:57875434-57875584	ENSG00000141194,ENSG00000279207,ENSG00000285930,ENSG00000264112,ENSG00000280233,ENSG00000136451,ENSG00000278642,ENSG00000264914,ENSG00000180891
chr17	57879182	57879332	17:57879182-57879332	ENSG00000264112,ENSG00000280233,ENSG00000136451,ENSG00000180891
chr17	57892614	57892784	17:57892614-57892784	ENSG00000264112,ENSG00000280233,ENSG00000136451,ENSG00000278642,ENSG00000264914,ENSG00000180891
chr17	57893054	57893204	17:57893054-57893204	ENSG00000264112,ENSG00000280233,ENSG00000136451,ENSG00000278642,ENSG00000264914,ENSG00000180891
chr17	57898083	57898233	17:57898083-57898233	ENSG00000264112,ENSG00000280233,ENSG00000136451,ENSG00000278642,ENSG00000264914,ENSG00000180891
chr17	57927414	57927584	17:57927414-57927584	ENSG00000275860,ENSG00000264112,ENSG00000280233,ENSG00000136451,ENSG00000278642,ENSG00000264914
chr17	57948694	57948904	17:57948694-57948904	ENSG00000264112,ENSG00000280233,ENSG00000136451,ENSG00000278642,ENSG00000264914
chr17	58007254	58007404	17:58007254-58007404	ENSG00000229590,ENSG00000279207,ENSG00000264364,ENSG00000266290,ENSG00000285930,ENSG00000279069,ENSG00000136450,ENSG00000264112,ENSG00000266086,ENSG00000280233,ENSG00000136451,ENSG00000278642,ENSG00000181610
chr17	58007514	58007684	17:58007514-58007684	ENSG00000229590,ENSG00000279207,ENSG00000264364,ENSG00000266290,ENSG00000285930,ENSG00000279069,ENSG00000136450,ENSG00000264112,ENSG00000266086,ENSG00000280233,ENSG00000136451
chr17	58083174	58083344	17:58083174-58083344	ENSG00000229590,ENSG00000141194,ENSG00000279207,ENSG00000264364,ENSG00000266290,ENSG00000285930
chr17	58113134	58113284	17:58113134-58113284	ENSG00000255713,ENSG00000229590,ENSG00000141194,ENSG00000279207,ENSG00000285930
chr17	58120334	58120484	17:58120334-58120484	ENSG00000255713,ENSG00000229590,ENSG00000141194,ENSG00000279207,ENSG00000285930
chr17	58184507	58184678	17:58184507-58184678	ENSG00000278627,ENSG00000121053,ENSG00000255713,ENSG00000229590,ENSG00000141194
chr17	58189933	58190105	17:58189933-58190105	ENSG00000278627,ENSG00000121053,ENSG00000255713,ENSG00000229590,ENSG00000141194
chr17	58219234	58219404	17:58219234-58219404	ENSG00000005381,ENSG00000287337,ENSG00000167419,ENSG00000011143,ENSG00000278627
chr17	58249734	58249904	17:58249734-58249904	ENSG00000005381,ENSG00000286788,ENSG00000167419,ENSG00000278627
chr17	58304396	58304546	17:58304396-58304546	ENSG00000005379,ENSG00000005381
chr17	58352154	58352304	17:58352154-58352304	ENSG00000108375,ENSG00000285897,ENSG00000213246,ENSG00000264399,ENSG00000284353,ENSG00000265206,ENSG00000265148,ENSG00000005379,ENSG00000005381
chr17	58352634	58352904	17:58352634-58352904	ENSG00000213246,ENSG00000264399,ENSG00000284353,ENSG00000265206,ENSG00000265148,ENSG00000005379
chr17	58391707	58391857	17:58391707-58391857	-
chr17	58417654	58417824	17:58417654-58417824	ENSG00000108375,ENSG00000285897,ENSG00000264399,ENSG00000284353,ENSG00000265206,ENSG00000265148,ENSG00000005379,ENSG00000005381
chr17	58447614	58447764	17:58447614-58447764	ENSG00000266648,ENSG00000176160,ENSG00000108375,ENSG00000285897,ENSG00000264399,ENSG00000284353,ENSG00000265206,ENSG00000265148,ENSG00000005379,ENSG00000005381,ENSG00000278627
chr17	58507334	58507484	17:58507334-58507484	ENSG00000108389,ENSG00000266648,ENSG00000176160
chr17	58514602	58514752	17:58514602-58514752	ENSG00000264672,ENSG00000108389,ENSG00000266648,ENSG00000176160
chr17	58517994	58518144	17:58517994-58518144	ENSG00000263558,ENSG00000251865,ENSG00000274198,ENSG00000108384,ENSG00000266826,ENSG00000121101,ENSG00000108387,ENSG00000264672,ENSG00000108389,ENSG00000266648,ENSG00000176160,ENSG00000264399,ENSG00000284353,ENSG00000265206,ENSG00000265148,ENSG00000005381
chr17	58518634	58518824	17:58518634-58518824	ENSG00000108387,ENSG00000264672,ENSG00000108389,ENSG00000266648,ENSG00000176160
chr17	58525314	58525484	17:58525314-58525484	ENSG00000108387,ENSG00000264672
chr17	58577714	58577864	17:58577714-58577864	ENSG00000121101
chr17	58587758	58587924	17:58587758-58587924	-
chr17	58631654	58631844	17:58631654-58631844	ENSG00000263558,ENSG00000241462,ENSG00000251865,ENSG00000108384,ENSG00000200997,ENSG00000206917,ENSG00000266561,ENSG00000199426,ENSG00000266826,ENSG00000212195,ENSG00000121101,ENSG00000108387,ENSG00000264672,ENSG00000266648,ENSG00000176160,ENSG00000284353,ENSG00000265206
chr17	58632014	58632164	17:58632014-58632164	ENSG00000263558,ENSG00000241462,ENSG00000251865,ENSG00000108384,ENSG00000200997,ENSG00000206917,ENSG00000266561,ENSG00000199426,ENSG00000266826,ENSG00000212195,ENSG00000121101,ENSG00000108387,ENSG00000264672,ENSG00000266648,ENSG00000176160,ENSG00000284353,ENSG00000265206
chr17	58659174	58659344	17:58659174-58659344	ENSG00000241462,ENSG00000251865,ENSG00000274198,ENSG00000108384,ENSG00000200997,ENSG00000206917,ENSG00000266561,ENSG00000199426,ENSG00000266826,ENSG00000212195,ENSG00000121101,ENSG00000176160
chr17	58679491	58679684	17:58679491-58679684	ENSG00000108384,ENSG00000200997,ENSG00000206917,ENSG00000266561,ENSG00000199426,ENSG00000266826,ENSG00000121101
chr17	58692514	58692664	17:58692514-58692664	ENSG00000108384,ENSG00000199426,ENSG00000266826,ENSG00000121101
chr17	58692778	58693078	17:58692778-58693078	ENSG00000108384,ENSG00000266826,ENSG00000121101
chr17	58711074	58711244	17:58711074-58711244	ENSG00000241462,ENSG00000251865,ENSG00000274198,ENSG00000108384,ENSG00000266826
chr17	58755634	58755784	17:58755634-58755784	ENSG00000241462,ENSG00000251865,ENSG00000175175,ENSG00000274198
chr17	58786454	58786664	17:58786454-58786664	ENSG00000241462,ENSG00000251865,ENSG00000276601,ENSG00000274198
chr17	58787054	58787204	17:58787054-58787204	ENSG00000241462,ENSG00000251865,ENSG00000276601,ENSG00000274198
chr17	58957194	58957344	17:58957194-58957344	ENSG00000263938,ENSG00000275680,ENSG00000241462,ENSG00000251865
chr17	58957534	58957724	17:58957534-58957724	ENSG00000263938,ENSG00000275680,ENSG00000241462,ENSG00000251865,ENSG00000274198
chr17	58960114	58960284	17:58960114-58960284	ENSG00000263938,ENSG00000275680,ENSG00000241462,ENSG00000251865
chr17	58992744	58992904	17:58992744-58992904	ENSG00000241462,ENSG00000251865
chr17	59004983	59005144	17:59004983-59005144	ENSG00000263558,ENSG00000108395,ENSG00000241462,ENSG00000251865
chr17	59093674	59093924	17:59093674-59093924	ENSG00000211514,ENSG00000252212,ENSG00000263558,ENSG00000108395
chr17	59093994	59094144	17:59093994-59094144	ENSG00000211514,ENSG00000252212,ENSG00000224738,ENSG00000263558,ENSG00000108395
chr17	59106174	59106324	17:59106174-59106324	ENSG00000211514,ENSG00000252212,ENSG00000224738,ENSG00000108395
chr17	59106854	59107024	17:59106854-59107024	ENSG00000265303,ENSG00000266537,ENSG00000207996,ENSG00000211514,ENSG00000252212,ENSG00000182628,ENSG00000224738,ENSG00000263558,ENSG00000108395
chr17	59155314	59155614	17:59155314-59155614	ENSG00000271063,ENSG00000207235,ENSG00000167447,ENSG00000265415,ENSG00000265303,ENSG00000266537,ENSG00000068489,ENSG00000207996,ENSG00000211514,ENSG00000252212,ENSG00000182628,ENSG00000224738,ENSG00000263558,ENSG00000108395
chr17	59166014	59166164	17:59166014-59166164	ENSG00000265303,ENSG00000266537,ENSG00000068489,ENSG00000211514,ENSG00000252212,ENSG00000182628
chr17	59209914	59210064	17:59209914-59210064	ENSG00000271063,ENSG00000207235,ENSG00000153982,ENSG00000167447,ENSG00000265415,ENSG00000265303,ENSG00000266537,ENSG00000211514
chr17	59220354	59220524	17:59220354-59220524	ENSG00000271063,ENSG00000207235,ENSG00000153982,ENSG00000167447,ENSG00000265415,ENSG00000265303,ENSG00000266537
chr17	59329671	59329864	17:59329671-59329864	ENSG00000265313,ENSG00000175155,ENSG00000271063
chr17	59331534	59331684	17:59331534-59331684	ENSG00000200889,ENSG00000265313,ENSG00000263857,ENSG00000278863,ENSG00000175155,ENSG00000271063,ENSG00000207235
chr17	59348074	59348224	17:59348074-59348224	ENSG00000263857,ENSG00000278863,ENSG00000175155,ENSG00000271063
chr17	59350834	59350984	17:59350834-59350984	ENSG00000263857,ENSG00000278863,ENSG00000175155,ENSG00000271063,ENSG00000207235
chr17	59362474	59362644	17:59362474-59362644	ENSG00000263857,ENSG00000278863,ENSG00000175155,ENSG00000207235
chr17	59377560	59377710	17:59377560-59377710	ENSG00000266002,ENSG00000263857,ENSG00000278863,ENSG00000271063
chr17	59406934	59407104	17:59406934-59407104	ENSG00000266002
chr17	59407124	59407274	17:59407124-59407274	ENSG00000266002
chr17	59440894	59441044	17:59440894-59441044	ENSG00000200889,ENSG00000265313,ENSG00000175155,ENSG00000271063,ENSG00000207235
chr17	59499078	59499228	17:59499078-59499228	ENSG00000200889,ENSG00000265313,ENSG00000271063
chr17	59514294	59514444	17:59514294-59514444	ENSG00000200889,ENSG00000265313
chr17	59565494	59565644	17:59565494-59565644	ENSG00000108406,ENSG00000200889,ENSG00000265313,ENSG00000271063
chr17	59566074	59566244	17:59566074-59566244	ENSG00000108406,ENSG00000200889,ENSG00000265313
chr17	59619254	59619424	17:59619254-59619424	ENSG00000141367,ENSG00000273702,ENSG00000108406,ENSG00000200889,ENSG00000265313
chr17	59619554	59619704	17:59619554-59619704	ENSG00000141367,ENSG00000273702,ENSG00000108406,ENSG00000200889,ENSG00000265313
chr17	59668914	59669124	17:59668914-59669124	ENSG00000141367
chr17	59707494	59707644	17:59707494-59707644	ENSG00000267318,ENSG00000241913,ENSG00000062716,ENSG00000141378,ENSG00000200889,ENSG00000265313
chr17	59707954	59708104	17:59707954-59708104	ENSG00000141378
chr17	59753554	59753724	17:59753554-59753724	ENSG00000275860,ENSG00000287664,ENSG00000238283,ENSG00000267104,ENSG00000267318,ENSG00000241913,ENSG00000108443,ENSG00000108423
chr17	59754694	59754864	17:59754694-59754864	ENSG00000275860,ENSG00000287664,ENSG00000238283,ENSG00000266992,ENSG00000267104,ENSG00000267318,ENSG00000241913,ENSG00000108443,ENSG00000108423
chr17	59761802	59761952	17:59761802-59761952	ENSG00000274378
chr17	59764011	59764161	17:59764011-59764161	ENSG00000274378,ENSG00000266992
chr17	59786594	59786744	17:59786594-59786744	ENSG00000267318,ENSG00000241913,ENSG00000267637,ENSG00000062716
chr17	59825734	59825884	17:59825734-59825884	-
chr17	59829414	59829584	17:59829414-59829584	-
chr17	59837694	59837864	17:59837694-59837864	ENSG00000287664,ENSG00000238283,ENSG00000266992,ENSG00000267104,ENSG00000201524,ENSG00000284190,ENSG00000267637,ENSG00000062716
chr17	59838258	59838408	17:59838258-59838408	ENSG00000284190,ENSG00000062716
chr17	59838414	59838564	17:59838414-59838564	ENSG00000284190,ENSG00000062716
chr17	59839179	59839616	17:59839179-59839616	ENSG00000284190,ENSG00000062716
chr17	59842734	59842884	17:59842734-59842884	ENSG00000201524,ENSG00000284190,ENSG00000062716
chr17	59843194	59843364	17:59843194-59843364	ENSG00000201524,ENSG00000284190,ENSG00000062716
chr17	59843554	59843704	17:59843554-59843704	ENSG00000201524,ENSG00000284190,ENSG00000062716
chr17	59844154	59844304	17:59844154-59844304	ENSG00000201524,ENSG00000284190,ENSG00000062716
chr17	59845574	59845724	17:59845574-59845724	ENSG00000266992,ENSG00000201524,ENSG00000284190
chr17	59846034	59846184	17:59846034-59846184	ENSG00000266992,ENSG00000201524,ENSG00000284190
chr17	59846474	59846624	17:59846474-59846624	ENSG00000266992,ENSG00000201524,ENSG00000284190
chr17	59851734	59851884	17:59851734-59851884	ENSG00000201524
chr17	59853454	59853638	17:59853454-59853638	ENSG00000241913,ENSG00000201524
chr17	59855734	59855884	17:59855734-59855884	-
chr17	59859514	59859664	17:59859514-59859664	ENSG00000287664,ENSG00000238283,ENSG00000267104
chr17	59892914	59893064	17:59892914-59893064	ENSG00000266992,ENSG00000267318,ENSG00000241913,ENSG00000108443,ENSG00000270264,ENSG00000108423
chr17	59964254	59964444	17:59964254-59964444	ENSG00000287664,ENSG00000238283,ENSG00000266992,ENSG00000267302,ENSG00000267104,ENSG00000189050,ENSG00000267318
chr17	59964714	59964884	17:59964714-59964884	ENSG00000287664,ENSG00000238283,ENSG00000266992,ENSG00000267302,ENSG00000267104,ENSG00000189050,ENSG00000267318,ENSG00000241913
chr17	60037189	60037384	17:60037189-60037384	ENSG00000264049,ENSG00000274378,ENSG00000287664,ENSG00000238283,ENSG00000266992,ENSG00000267104,ENSG00000267318,ENSG00000241913
chr17	60060554	60060724	17:60060554-60060724	ENSG00000267416,ENSG00000267526,ENSG00000264049,ENSG00000068097,ENSG00000287664,ENSG00000238283,ENSG00000267104,ENSG00000267318
chr17	60078654	60078804	17:60078654-60078804	ENSG00000267416,ENSG00000068097,ENSG00000275860
chr17	60078874	60079064	17:60078874-60079064	ENSG00000280852,ENSG00000267416,ENSG00000068097,ENSG00000275860
chr17	60082634	60082804	17:60082634-60082804	ENSG00000280852,ENSG00000261040,ENSG00000267416,ENSG00000068097
chr17	60088294	60088464	17:60088294-60088464	ENSG00000280852,ENSG00000261040,ENSG00000267416,ENSG00000068097,ENSG00000287664,ENSG00000238283,ENSG00000266992,ENSG00000267104
chr17	60092148	60092344	17:60092148-60092344	ENSG00000280852,ENSG00000261040
chr17	60128977	60129127	17:60128977-60129127	ENSG00000286435,ENSG00000277532,ENSG00000267248,ENSG00000280852
chr17	60135654	60135820	17:60135654-60135820	ENSG00000267095,ENSG00000286435,ENSG00000277532,ENSG00000267248,ENSG00000280852
chr17	60142234	60142384	17:60142234-60142384	ENSG00000167434,ENSG00000267095,ENSG00000286435,ENSG00000277532,ENSG00000267248,ENSG00000267295
chr17	60142974	60143144	17:60142974-60143144	ENSG00000167434,ENSG00000267095,ENSG00000286435,ENSG00000277532,ENSG00000267248,ENSG00000267295,ENSG00000280852
chr17	60154714	60154864	17:60154714-60154864	ENSG00000167434,ENSG00000267095
chr17	60171267	60171417	17:60171267-60171417	-
chr17	60231241	60231404	17:60231241-60231404	ENSG00000275562,ENSG00000241157,ENSG00000252577,ENSG00000170832
chr17	60273234	60273384	17:60273234-60273384	ENSG00000271626,ENSG00000275562,ENSG00000241157
chr17	60300144	60300294	17:60300144-60300294	ENSG00000271626,ENSG00000275562,ENSG00000241157
chr17	60354314	60354484	17:60354314-60354484	ENSG00000271626,ENSG00000275562,ENSG00000241157
chr17	60391015	60391724	17:60391015-60391724	ENSG00000141371,ENSG00000170832
chr17	60392194	60392364	17:60392194-60392364	ENSG00000141371,ENSG00000271626,ENSG00000275562,ENSG00000241157,ENSG00000252577,ENSG00000170832,ENSG00000280852
chr17	60393114	60393304	17:60393114-60393304	ENSG00000141371,ENSG00000271626,ENSG00000275562,ENSG00000241157,ENSG00000170832
chr17	60421228	60421528	17:60421228-60421528	ENSG00000213228,ENSG00000141371,ENSG00000170832
chr17	60435994	60436164	17:60435994-60436164	ENSG00000213228,ENSG00000141371,ENSG00000271626,ENSG00000275562,ENSG00000241157,ENSG00000252577,ENSG00000267095,ENSG00000280852
chr17	60468494	60468644	17:60468494-60468644	ENSG00000062725
chr17	60469874	60470024	17:60469874-60470024	ENSG00000062725,ENSG00000271626,ENSG00000275562,ENSG00000241157
chr17	60506434	60506584	17:60506434-60506584	ENSG00000270553
chr17	60526174	60526324	17:60526174-60526324	ENSG00000259349,ENSG00000270553,ENSG00000062725
chr17	60554554	60554724	17:60554554-60554724	ENSG00000266943,ENSG00000267772,ENSG00000267678
chr17	60569894	60570044	17:60569894-60570044	ENSG00000266943,ENSG00000267772,ENSG00000267678,ENSG00000259349
chr17	60600074	60600224	17:60600074-60600224	ENSG00000200013,ENSG00000170836,ENSG00000266943,ENSG00000259349,ENSG00000062725,ENSG00000267295
chr17	60601267	60601418	17:60601267-60601418	ENSG00000170836,ENSG00000267295
chr17	60602074	60602224	17:60602074-60602224	ENSG00000170836,ENSG00000267295
chr17	60630474	60630624	17:60630474-60630624	ENSG00000200013
chr17	60638834	60638984	17:60638834-60638984	ENSG00000200013,ENSG00000275860
chr17	60641894	60642044	17:60641894-60642044	ENSG00000239932,ENSG00000200013
chr17	60643714	60643864	17:60643714-60643864	ENSG00000200013
chr17	60677374	60677544	17:60677374-60677544	ENSG00000254114,ENSG00000267083,ENSG00000239932,ENSG00000141376,ENSG00000200013
chr17	60677634	60677804	17:60677634-60677804	ENSG00000254114,ENSG00000267083,ENSG00000252534,ENSG00000239932,ENSG00000141376,ENSG00000200013
chr17	60678035	60678185	17:60678035-60678185	-
chr17	60678457	60678607	17:60678457-60678607	-
chr17	60720874	60721024	17:60720874-60721024	ENSG00000264322,ENSG00000254114,ENSG00000267083,ENSG00000252534,ENSG00000224011,ENSG00000239932
chr17	60730118	60730268	17:60730118-60730268	ENSG00000264322,ENSG00000254114,ENSG00000267083,ENSG00000252534,ENSG00000224011,ENSG00000239932
chr17	60971894	60972084	17:60971894-60972084	ENSG00000264322,ENSG00000254114,ENSG00000267083,ENSG00000274378
chr17	61001045	61001195	17:61001045-61001195	ENSG00000266934
chr17	61002414	61002584	17:61002414-61002584	ENSG00000266934
chr17	61008094	61008244	17:61008094-61008244	ENSG00000266934,ENSG00000264322,ENSG00000254114,ENSG00000267083,ENSG00000252534
chr17	61009734	61009944	17:61009734-61009944	ENSG00000266934,ENSG00000264322
chr17	61065516	61065666	17:61065516-61065666	ENSG00000227694,ENSG00000267449,ENSG00000267207
chr17	61139307	61139457	17:61139307-61139457	ENSG00000286997
chr17	61157375	61157525	17:61157375-61157525	-
chr17	61157685	61157835	17:61157685-61157835	ENSG00000286997,ENSG00000141376
chr17	61201334	61201484	17:61201334-61201484	-
chr17	61247534	61247704	17:61247534-61247704	ENSG00000266934,ENSG00000264322,ENSG00000254114,ENSG00000267083,ENSG00000141376,ENSG00000188755
chr17	61252334	61252504	17:61252334-61252504	ENSG00000266647,ENSG00000266365,ENSG00000266066,ENSG00000266934,ENSG00000286997,ENSG00000227694,ENSG00000267449,ENSG00000267207,ENSG00000264322,ENSG00000254114,ENSG00000267083,ENSG00000252534,ENSG00000239932,ENSG00000141376,ENSG00000267295,ENSG00000263887,ENSG00000172421,ENSG00000239809,ENSG00000251981
chr17	61279874	61280057	17:61279874-61280057	ENSG00000264322,ENSG00000254114,ENSG00000267083
chr17	61286034	61286184	17:61286034-61286184	ENSG00000266647,ENSG00000266365,ENSG00000266934,ENSG00000264322,ENSG00000254114,ENSG00000267083,ENSG00000252534,ENSG00000188755
chr17	61308534	61308704	17:61308534-61308704	ENSG00000266934,ENSG00000264322,ENSG00000254114,ENSG00000267083,ENSG00000252534
chr17	61335290	61335493	17:61335290-61335493	ENSG00000266934
chr17	61336094	61336244	17:61336094-61336244	ENSG00000266934
chr17	61338041	61338404	17:61338041-61338404	ENSG00000266934
chr17	61338522	61338672	17:61338522-61338672	ENSG00000266934
chr17	61356834	61356984	17:61356834-61356984	ENSG00000266934,ENSG00000273982
chr17	61399714	61399864	17:61399714-61399864	ENSG00000121068,ENSG00000267280,ENSG00000266934,ENSG00000267131,ENSG00000267083
chr17	61412183	61412333	17:61412183-61412333	ENSG00000187013,ENSG00000121068,ENSG00000267280,ENSG00000267131
chr17	61412434	61412584	17:61412434-61412584	ENSG00000121075,ENSG00000187013,ENSG00000121068,ENSG00000267280,ENSG00000266934,ENSG00000267131,ENSG00000264322,ENSG00000267083,ENSG00000252534
chr17	61416914	61417064	17:61416914-61417064	ENSG00000121075,ENSG00000187013,ENSG00000267280
chr17	61431937	61432237	17:61431937-61432237	ENSG00000121075
chr17	61467687	61467837	17:61467687-61467837	ENSG00000267137,ENSG00000121075
chr17	61504814	61504964	17:61504814-61504964	ENSG00000267137,ENSG00000121075
chr17	61511591	61511784	17:61511591-61511784	ENSG00000121075
chr17	61551251	61551405	17:61551251-61551405	-
chr17	61574974	61575144	17:61574974-61575144	ENSG00000253506,ENSG00000188755
chr17	61583354	61583532	17:61583354-61583532	ENSG00000253506
chr17	61616001	61616151	17:61616001-61616151	ENSG00000253506
chr17	61636054	61636204	17:61636054-61636204	ENSG00000266647,ENSG00000207123,ENSG00000253506
chr17	61647169	61647324	17:61647169-61647324	-
chr17	61810196	61810346	17:61810196-61810346	-
chr17	61837314	61837484	17:61837314-61837484	ENSG00000207123,ENSG00000202361,ENSG00000136492,ENSG00000188755
chr17	61863034	61863184	17:61863034-61863184	ENSG00000202361,ENSG00000136492
chr17	61863514	61863664	17:61863514-61863664	ENSG00000202361,ENSG00000136492
chr17	61863834	61863984	17:61863834-61863984	ENSG00000202361,ENSG00000136492
chr17	61926894	61927144	17:61926894-61927144	ENSG00000108506
chr17	61927494	61927764	17:61927494-61927764	ENSG00000200842,ENSG00000285879,ENSG00000108506
chr17	61927914	61928084	17:61927914-61928084	ENSG00000266066,ENSG00000207123,ENSG00000200842,ENSG00000285879,ENSG00000242398,ENSG00000279133,ENSG00000202361,ENSG00000108506
chr17	62017618	62017768	17:62017618-62017768	ENSG00000200842,ENSG00000285879,ENSG00000242398,ENSG00000279133,ENSG00000108510
chr17	62065934	62066084	17:62065934-62066084	ENSG00000266365,ENSG00000266066,ENSG00000207123,ENSG00000200842,ENSG00000285879,ENSG00000242398,ENSG00000279133,ENSG00000108510,ENSG00000202361,ENSG00000108506,ENSG00000239809,ENSG00000251981
chr17	62093608	62093758	17:62093608-62093758	ENSG00000207123
chr17	62164887	62165037	17:62164887-62165037	ENSG00000266647,ENSG00000266365,ENSG00000266066,ENSG00000207123,ENSG00000188755,ENSG00000263887
chr17	62179654	62179804	17:62179654-62179804	ENSG00000266647,ENSG00000266365,ENSG00000266066,ENSG00000207123,ENSG00000188755,ENSG00000263887,ENSG00000172421,ENSG00000239809,ENSG00000251981,ENSG00000239527
chr17	62321574	62321724	17:62321574-62321724	ENSG00000266647,ENSG00000266365,ENSG00000188755,ENSG00000263887,ENSG00000242123,ENSG00000172421,ENSG00000239809,ENSG00000251981,ENSG00000239527
chr17	62421474	62421624	17:62421474-62421624	ENSG00000172421,ENSG00000239809,ENSG00000251981,ENSG00000239527,ENSG00000087995,ENSG00000239246
chr17	62423794	62423964	17:62423794-62423964	ENSG00000172421,ENSG00000239809,ENSG00000251981,ENSG00000239527,ENSG00000087995,ENSG00000239246
chr17	62470834	62471064	17:62470834-62471064	ENSG00000146872
chr17	62478614	62478764	17:62478614-62478764	ENSG00000146872
chr17	62553304	62553454	17:62553304-62553454	ENSG00000266365,ENSG00000146872,ENSG00000239246,ENSG00000264546,ENSG00000207382
chr17	62559034	62559184	17:62559034-62559184	ENSG00000146872,ENSG00000239246,ENSG00000264546
chr17	62562734	62562884	17:62562734-62562884	ENSG00000266647,ENSG00000146872,ENSG00000239246,ENSG00000264546,ENSG00000207382,ENSG00000279713,ENSG00000199697
chr17	62572934	62573084	17:62572934-62573084	ENSG00000146872,ENSG00000239246,ENSG00000207382
chr17	62573094	62573284	17:62573094-62573284	ENSG00000146872,ENSG00000239246,ENSG00000207382
chr17	62573307	62573457	17:62573307-62573457	ENSG00000146872,ENSG00000239246
chr17	62592834	62593083	17:62592834-62593083	ENSG00000146872,ENSG00000239246,ENSG00000207382,ENSG00000279713,ENSG00000199697
chr17	62593106	62593278	17:62593106-62593278	ENSG00000239246
chr17	62614254	62614404	17:62614254-62614404	ENSG00000146872,ENSG00000239246,ENSG00000207382,ENSG00000279713,ENSG00000199697
chr17	62617454	62617604	17:62617454-62617604	ENSG00000239809,ENSG00000251981,ENSG00000239527,ENSG00000146872,ENSG00000239246,ENSG00000277463,ENSG00000274565,ENSG00000011028,ENSG00000207382,ENSG00000279713,ENSG00000199697
chr17	62626767	62626917	17:62626767-62626917	ENSG00000277463,ENSG00000274565,ENSG00000011028,ENSG00000207382,ENSG00000279713,ENSG00000199697
chr17	62627274	62627424	17:62627274-62627424	ENSG00000239246,ENSG00000277463,ENSG00000274565,ENSG00000011028,ENSG00000207382,ENSG00000279713,ENSG00000199697
chr17	62627546	62627696	17:62627546-62627696	ENSG00000277463,ENSG00000274565,ENSG00000011028,ENSG00000207382,ENSG00000279713,ENSG00000199697
chr17	62628034	62628184	17:62628034-62628184	ENSG00000277463,ENSG00000274565,ENSG00000011028,ENSG00000207382,ENSG00000279713,ENSG00000199697
chr17	62628354	62628504	17:62628354-62628504	ENSG00000277463,ENSG00000274565,ENSG00000011028,ENSG00000207382,ENSG00000279713,ENSG00000199697
chr17	62740194	62740364	17:62740194-62740364	ENSG00000265702,ENSG00000173838
chr17	62750883	62751033	17:62750883-62751033	ENSG00000173838
chr17	62779034	62779204	17:62779034-62779204	ENSG00000263887,ENSG00000172421,ENSG00000239809,ENSG00000251981,ENSG00000239527,ENSG00000279713,ENSG00000199697,ENSG00000265702,ENSG00000173838,ENSG00000287457,ENSG00000265000,ENSG00000264907,ENSG00000207552,ENSG00000272220,ENSG00000265218
chr17	62779434	62779584	17:62779434-62779584	ENSG00000272220,ENSG00000265218
chr17	62790674	62790864	17:62790674-62790864	ENSG00000173838,ENSG00000287457,ENSG00000265000,ENSG00000264907
chr17	62790874	62791024	17:62790874-62791024	ENSG00000173838,ENSG00000287457,ENSG00000265000,ENSG00000264907
chr17	62791294	62791464	17:62791294-62791464	ENSG00000173838,ENSG00000287457,ENSG00000265000,ENSG00000264907
chr17	62791574	62791724	17:62791574-62791724	ENSG00000173838,ENSG00000287457,ENSG00000265000,ENSG00000264907
chr17	62792154	62792324	17:62792154-62792324	ENSG00000188755,ENSG00000279713,ENSG00000199697,ENSG00000265702,ENSG00000173838,ENSG00000287457,ENSG00000265000,ENSG00000264907,ENSG00000207552
chr17	62819954	62820124	17:62819954-62820124	ENSG00000188755,ENSG00000279713,ENSG00000199697,ENSG00000265702,ENSG00000173838,ENSG00000265000,ENSG00000264907,ENSG00000207552
chr17	62824874	62825024	17:62824874-62825024	ENSG00000173838,ENSG00000265000,ENSG00000264907
chr17	62870294	62870444	17:62870294-62870444	ENSG00000264907,ENSG00000207552
chr17	62893004	62893154	17:62893004-62893154	ENSG00000264907,ENSG00000207552
chr17	62950196	62950364	17:62950196-62950364	ENSG00000207552,ENSG00000265262
chr17	62965814	62965984	17:62965814-62965984	ENSG00000207382,ENSG00000279713,ENSG00000199697,ENSG00000265702,ENSG00000173838,ENSG00000283538,ENSG00000207552,ENSG00000265262,ENSG00000270324,ENSG00000272164
chr17	62968574	62968744	17:62968574-62968744	ENSG00000207382,ENSG00000279713,ENSG00000199697,ENSG00000265702,ENSG00000173838,ENSG00000283538,ENSG00000207552,ENSG00000265262,ENSG00000270324,ENSG00000272164
chr17	62975317	62975467	17:62975317-62975467	ENSG00000270324,ENSG00000272164
chr17	62995434	62995604	17:62995434-62995604	ENSG00000272164
chr17	63035371	63035524	17:63035371-63035524	ENSG00000272164,ENSG00000264529
chr17	63040414	63040564	17:63040414-63040564	ENSG00000272164
chr17	63082394	63082544	17:63082394-63082544	ENSG00000272383,ENSG00000264529
chr17	63140334	63140504	17:63140334-63140504	ENSG00000170921,ENSG00000264513,ENSG00000264529,ENSG00000233635
chr17	63151034	63151264	17:63151034-63151264	ENSG00000170921,ENSG00000264513,ENSG00000264529,ENSG00000233635
chr17	63275474	63275644	17:63275474-63275644	ENSG00000264513,ENSG00000264529,ENSG00000233635,ENSG00000263501,ENSG00000271919
chr17	63309147	63309297	17:63309147-63309297	ENSG00000233635,ENSG00000263501,ENSG00000271919
chr17	63356354	63356544	17:63356354-63356544	ENSG00000170921,ENSG00000264513,ENSG00000264529,ENSG00000233635,ENSG00000263501,ENSG00000271919,ENSG00000271749
chr17	63358134	63358304	17:63358134-63358304	ENSG00000170921,ENSG00000264529,ENSG00000233635,ENSG00000263501,ENSG00000271919,ENSG00000271749
chr17	63382918	63383068	17:63382918-63383068	ENSG00000170921,ENSG00000271919,ENSG00000271749
chr17	63405794	63405947	17:63405794-63405947	ENSG00000265702,ENSG00000170921,ENSG00000226797,ENSG00000271749
chr17	63406834	63406984	17:63406834-63406984	ENSG00000207382,ENSG00000279713,ENSG00000199697,ENSG00000265702,ENSG00000272164,ENSG00000170921,ENSG00000264513,ENSG00000264529,ENSG00000233635,ENSG00000271919,ENSG00000226797,ENSG00000271749,ENSG00000265971,ENSG00000224353
chr17	63425534	63425684	17:63425534-63425684	ENSG00000263644,ENSG00000265282,ENSG00000008283,ENSG00000265971,ENSG00000228979,ENSG00000159640,ENSG00000264813,ENSG00000224353,ENSG00000200560,ENSG00000270587,ENSG00000213218
chr17	63433334	63433484	17:63433334-63433484	ENSG00000263644,ENSG00000265282,ENSG00000008283,ENSG00000265971,ENSG00000228979,ENSG00000159640,ENSG00000264813,ENSG00000224353,ENSG00000200560,ENSG00000270587
chr17	63433794	63433964	17:63433794-63433964	ENSG00000263644,ENSG00000265282,ENSG00000008283,ENSG00000265971,ENSG00000228979,ENSG00000159640,ENSG00000264813,ENSG00000224353,ENSG00000200560
chr17	63439834	63439984	17:63439834-63439984	ENSG00000263644,ENSG00000265282,ENSG00000008283,ENSG00000265971
chr17	63460894	63461044	17:63460894-63461044	ENSG00000265971,ENSG00000228979
chr17	63478994	63479144	17:63478994-63479144	ENSG00000008283,ENSG00000265971,ENSG00000228979,ENSG00000159640,ENSG00000264813,ENSG00000224353
chr17	63523034	63523224	17:63523034-63523224	ENSG00000224353,ENSG00000173826
chr17	63550194	63550364	17:63550194-63550364	ENSG00000008283,ENSG00000265971,ENSG00000159640,ENSG00000264813,ENSG00000224353,ENSG00000173826,ENSG00000136485,ENSG00000200560,ENSG00000136463,ENSG00000270587,ENSG00000263883,ENSG00000136490,ENSG00000279369
chr17	63600756	63600926	17:63600756-63600926	ENSG00000224353,ENSG00000200560,ENSG00000136463,ENSG00000270587
chr17	63612335	63612505	17:63612335-63612505	ENSG00000224353,ENSG00000200560,ENSG00000136463,ENSG00000270587,ENSG00000263883
chr17	63622075	63622225	17:63622075-63622225	ENSG00000265971,ENSG00000224353,ENSG00000200560,ENSG00000136463,ENSG00000270587,ENSG00000198909,ENSG00000263883,ENSG00000266173,ENSG00000136490,ENSG00000279369,ENSG00000125695
chr17	63623235	63623385	17:63623235-63623385	ENSG00000198909,ENSG00000263883
chr17	63667435	63667645	17:63667435-63667645	ENSG00000198909,ENSG00000263883,ENSG00000136490,ENSG00000279369
chr17	63676050	63676224	17:63676050-63676224	ENSG00000263883,ENSG00000136490,ENSG00000279369
chr17	63741795	63741945	17:63741795-63741945	ENSG00000266173,ENSG00000136490,ENSG00000279369,ENSG00000125695,ENSG00000108588,ENSG00000198231
chr17	63742375	63742585	17:63742375-63742585	ENSG00000266173,ENSG00000125695
chr17	63772915	63773065	17:63772915-63773065	ENSG00000108588,ENSG00000198231
chr17	63773155	63773305	17:63773155-63773305	ENSG00000125695,ENSG00000108588,ENSG00000198231
chr17	63773675	63773825	17:63773675-63773825	ENSG00000266173,ENSG00000136490,ENSG00000279369,ENSG00000125695,ENSG00000108588,ENSG00000198231,ENSG00000108592,ENSG00000087191,ENSG00000213218
chr17	63774515	63774665	17:63774515-63774665	ENSG00000279369,ENSG00000125695,ENSG00000108588,ENSG00000198231
chr17	63780674	63780824	17:63780674-63780824	ENSG00000198231
chr17	63827075	63827225	17:63827075-63827225	ENSG00000198231,ENSG00000108592,ENSG00000087191,ENSG00000108604,ENSG00000213218
chr17	63827335	63827485	17:63827335-63827485	ENSG00000136490,ENSG00000279369,ENSG00000198231,ENSG00000108592,ENSG00000087191,ENSG00000108604,ENSG00000213218
chr17	63827575	63827725	17:63827575-63827725	ENSG00000108592,ENSG00000087191,ENSG00000108604,ENSG00000213218
chr17	63842795	63842965	17:63842795-63842965	ENSG00000136490,ENSG00000279369,ENSG00000198231,ENSG00000108592,ENSG00000087191,ENSG00000108604,ENSG00000240280,ENSG00000213218,ENSG00000136488,ENSG00000259333
chr17	63843675	63843825	17:63843675-63843825	ENSG00000108604,ENSG00000240280
chr17	63849115	63849287	17:63849115-63849287	ENSG00000108604,ENSG00000240280,ENSG00000213218,ENSG00000136488
chr17	63889003	63889153	17:63889003-63889153	ENSG00000213218,ENSG00000136487,ENSG00000259533,ENSG00000136488,ENSG00000259333
chr17	63919335	63919485	17:63919335-63919485	ENSG00000136488,ENSG00000259333,ENSG00000204414,ENSG00000259384,ENSG00000285947,ENSG00000007312,ENSG00000007314
chr17	63956685	63956835	17:63956685-63956835	ENSG00000136488,ENSG00000285947,ENSG00000007312,ENSG00000007314
chr17	63985195	63985365	17:63985195-63985365	ENSG00000136488,ENSG00000259333,ENSG00000204414,ENSG00000259384,ENSG00000285947,ENSG00000007312,ENSG00000007314,ENSG00000263489,ENSG00000264954,ENSG00000224383
chr17	63998235	63998385	17:63998235-63998385	ENSG00000285947,ENSG00000007312,ENSG00000263489,ENSG00000264954,ENSG00000224383,ENSG00000108622
chr17	64025855	64026005	17:64025855-64026005	ENSG00000259333,ENSG00000204414,ENSG00000259384,ENSG00000285947,ENSG00000007312,ENSG00000108622,ENSG00000178607
chr17	64028995	64029165	17:64028995-64029165	ENSG00000136488,ENSG00000259333,ENSG00000204414,ENSG00000259384,ENSG00000285947,ENSG00000007312,ENSG00000264954,ENSG00000224383,ENSG00000108622,ENSG00000178607
chr17	64066892	64067042	17:64066892-64067042	ENSG00000178607,ENSG00000286629
chr17	64097235	64097465	17:64097235-64097465	ENSG00000178607,ENSG00000286629
chr17	64130155	64130325	17:64130155-64130325	ENSG00000213218,ENSG00000136488,ENSG00000259333,ENSG00000204414,ENSG00000259384,ENSG00000285947,ENSG00000007312,ENSG00000108622,ENSG00000178607,ENSG00000286629
chr17	64133715	64133885	17:64133715-64133885	ENSG00000136488,ENSG00000259333,ENSG00000204414,ENSG00000259384,ENSG00000285947,ENSG00000007312,ENSG00000108622,ENSG00000178607,ENSG00000286629
chr17	64145795	64145965	17:64145795-64145965	ENSG00000213218,ENSG00000136488,ENSG00000259333,ENSG00000204414,ENSG00000259384,ENSG00000285947,ENSG00000007312,ENSG00000108622,ENSG00000178607,ENSG00000286629,ENSG00000266402,ENSG00000199753,ENSG00000281311,ENSG00000277887,ENSG00000136478,ENSG00000261371,ENSG00000239823,ENSG00000271605
chr17	64146395	64146637	17:64146395-64146637	ENSG00000266402,ENSG00000199753,ENSG00000281311,ENSG00000277887,ENSG00000136478
chr17	64202775	64202936	17:64202775-64202936	ENSG00000136478
chr17	64216414	64216564	17:64216414-64216564	ENSG00000136478
chr17	64241163	64241405	17:64241163-64241405	ENSG00000136478
chr17	64263315	64263485	17:64263315-64263485	ENSG00000136478
chr17	64277959	64278109	17:64277959-64278109	ENSG00000136478,ENSG00000266644
chr17	64282055	64282209	17:64282055-64282209	ENSG00000136488,ENSG00000259333,ENSG00000285947,ENSG00000007312,ENSG00000136478,ENSG00000239823,ENSG00000265031,ENSG00000271605
chr17	64296315	64296545	17:64296315-64296545	ENSG00000256358,ENSG00000261371,ENSG00000239823,ENSG00000265031,ENSG00000271605
chr17	64306995	64307145	17:64306995-64307145	ENSG00000256358,ENSG00000261371,ENSG00000239823,ENSG00000265031,ENSG00000271605
chr17	64321175	64321325	17:64321175-64321325	ENSG00000256358,ENSG00000261371,ENSG00000239823,ENSG00000265031,ENSG00000271605
chr17	64496997	64497147	17:64496997-64497147	ENSG00000265031,ENSG00000271605,ENSG00000256525,ENSG00000256826,ENSG00000108654,ENSG00000284564,ENSG00000284368,ENSG00000258890
chr17	64497362	64497512	17:64497362-64497512	ENSG00000256525,ENSG00000256826,ENSG00000108654,ENSG00000284564,ENSG00000284368
chr17	64505437	64505607	17:64505437-64505607	ENSG00000265031,ENSG00000271605,ENSG00000256525,ENSG00000256826,ENSG00000108654,ENSG00000284564,ENSG00000284368,ENSG00000258890
```
