## Supplementary material for "Cell type-specific epigenetic regulatory circuitry of coronary artery disease loci": VSMC_DNase_c4_hg38_EnhancerInteractions.bed (part 5 of 10)

```
chr17	64506317	64506467	17:64506317-64506467	ENSG00000265031,ENSG00000271605,ENSG00000256525,ENSG00000256826,ENSG00000108654,ENSG00000284564,ENSG00000284368,ENSG00000258890
chr17	64506577	64506727	17:64506577-64506727	ENSG00000265031,ENSG00000271605,ENSG00000256525,ENSG00000256826,ENSG00000108654,ENSG00000284564,ENSG00000284368,ENSG00000258890
chr17	64506797	64506947	17:64506797-64506947	ENSG00000265031,ENSG00000271605,ENSG00000256525,ENSG00000256826,ENSG00000108654,ENSG00000284564,ENSG00000284368,ENSG00000258890
chr17	64507520	64507707	17:64507520-64507707	ENSG00000256525,ENSG00000108654,ENSG00000284564,ENSG00000284368,ENSG00000258890
chr17	64564757	64564947	17:64564757-64564947	ENSG00000271605,ENSG00000108854,ENSG00000271779
chr17	64602497	64602647	17:64602497-64602647	ENSG00000108854,ENSG00000271779
chr17	64623340	64623504	17:64623340-64623504	ENSG00000271779
chr17	64635937	64636087	17:64635937-64636087	ENSG00000271779
chr17	64641597	64641767	17:64641597-64641767	ENSG00000271605,ENSG00000108854,ENSG00000271779,ENSG00000263647
chr17	64649237	64649387	17:64649237-64649387	ENSG00000265031,ENSG00000271605,ENSG00000258890,ENSG00000108854,ENSG00000271779,ENSG00000270714,ENSG00000266820,ENSG00000265298,ENSG00000263647
chr17	64679877	64680047	17:64679877-64680047	ENSG00000271605,ENSG00000108854,ENSG00000270714,ENSG00000266820,ENSG00000265298,ENSG00000263647
chr17	64707237	64707387	17:64707237-64707387	ENSG00000271605,ENSG00000108854,ENSG00000270714,ENSG00000266820,ENSG00000265298,ENSG00000263647
chr17	64708926	64709250	17:64708926-64709250	ENSG00000108854,ENSG00000270714,ENSG00000266820,ENSG00000265298,ENSG00000263647
chr17	64732417	64732587	17:64732417-64732587	ENSG00000270714,ENSG00000266820,ENSG00000265298,ENSG00000263647,ENSG00000272220,ENSG00000265218
chr17	64732737	64732907	17:64732737-64732907	ENSG00000108854,ENSG00000270714,ENSG00000266820,ENSG00000265298,ENSG00000263647,ENSG00000252242,ENSG00000272220,ENSG00000265218
chr17	64776957	64777167	17:64776957-64777167	ENSG00000270714,ENSG00000215769,ENSG00000266820,ENSG00000265298,ENSG00000263647,ENSG00000265982,ENSG00000214176,ENSG00000278581,ENSG00000284172,ENSG00000252242,ENSG00000272400,ENSG00000272134,ENSG00000271974
chr17	64837097	64837267	17:64837097-64837267	ENSG00000214176,ENSG00000284172,ENSG00000252242,ENSG00000272400,ENSG00000264840
chr17	64847937	64848087	17:64847937-64848087	ENSG00000214176,ENSG00000284172,ENSG00000252242,ENSG00000272400,ENSG00000264840,ENSG00000272134,ENSG00000266644
chr17	64919437	64919587	17:64919437-64919587	ENSG00000214176,ENSG00000252242,ENSG00000272400,ENSG00000176809,ENSG00000264840,ENSG00000272220,ENSG00000265218,ENSG00000266644,ENSG00000271974,ENSG00000264057,ENSG00000266155,ENSG00000280299,ENSG00000272346,ENSG00000265912,ENSG00000272006,ENSG00000232457
chr17	64919733	64919883	17:64919733-64919883	ENSG00000176809,ENSG00000264840,ENSG00000272220,ENSG00000265218,ENSG00000266644,ENSG00000271974,ENSG00000264057
chr17	64920111	64920261	17:64920111-64920261	ENSG00000176809,ENSG00000271974,ENSG00000264057,ENSG00000266155,ENSG00000280299,ENSG00000272346,ENSG00000265912
chr17	64927657	64927807	17:64927657-64927807	ENSG00000176809,ENSG00000272134,ENSG00000271974,ENSG00000264057,ENSG00000266155,ENSG00000280299,ENSG00000272346,ENSG00000265912,ENSG00000272006,ENSG00000232457
chr17	64961977	64962127	17:64961977-64962127	ENSG00000272400,ENSG00000272134,ENSG00000272220,ENSG00000265218,ENSG00000264057,ENSG00000266155,ENSG00000280299,ENSG00000272346,ENSG00000265912,ENSG00000272006,ENSG00000232457
chr17	64975537	64975707	17:64975537-64975707	ENSG00000266155,ENSG00000280299,ENSG00000272346,ENSG00000265912,ENSG00000272006,ENSG00000232457,ENSG00000214174,ENSG00000120063,ENSG00000266598
chr17	65013977	65014147	17:65013977-65014147	ENSG00000266644,ENSG00000266155,ENSG00000280299,ENSG00000272346,ENSG00000265912,ENSG00000266598
chr17	65018317	65018467	17:65018317-65018467	-
chr17	65022937	65023087	17:65022937-65023087	ENSG00000272134,ENSG00000266598
chr17	65056817	65057007	17:65056817-65057007	ENSG00000176809,ENSG00000264840,ENSG00000272134,ENSG00000272220,ENSG00000265218,ENSG00000266155,ENSG00000280299,ENSG00000272346,ENSG00000265912,ENSG00000214174,ENSG00000120063,ENSG00000266598
chr17	65078531	65078681	17:65078531-65078681	ENSG00000272220,ENSG00000265218
chr17	65099987	65100167	17:65099987-65100167	ENSG00000266155,ENSG00000280299,ENSG00000272346,ENSG00000265912,ENSG00000272006,ENSG00000232457,ENSG00000120063,ENSG00000108370
chr17	65100417	65100567	17:65100417-65100567	ENSG00000108370
chr17	65104057	65104229	17:65104057-65104229	ENSG00000266155,ENSG00000280299,ENSG00000272346,ENSG00000265912,ENSG00000272006,ENSG00000232457,ENSG00000108370
chr17	65106717	65106907	17:65106717-65106907	ENSG00000272134,ENSG00000266155,ENSG00000280299,ENSG00000272346,ENSG00000265912,ENSG00000272006,ENSG00000232457,ENSG00000108370
chr17	65123097	65123247	17:65123097-65123247	ENSG00000272220,ENSG00000265218
chr17	65123357	65123527	17:65123357-65123527	ENSG00000284172,ENSG00000272220,ENSG00000265218,ENSG00000271974,ENSG00000266155,ENSG00000280299,ENSG00000272346,ENSG00000265912,ENSG00000272006,ENSG00000232457,ENSG00000108370
chr17	65143985	65144147	17:65143985-65144147	ENSG00000271974,ENSG00000108370
chr17	65152958	65153127	17:65152958-65153127	ENSG00000264840,ENSG00000266644,ENSG00000265883
chr17	65170977	65171147	17:65170977-65171147	ENSG00000264840,ENSG00000272134,ENSG00000265883
chr17	65173457	65173607	17:65173457-65173607	ENSG00000264840,ENSG00000272134,ENSG00000265883
chr17	65179377	65179527	17:65179377-65179527	ENSG00000272220,ENSG00000265218,ENSG00000266155,ENSG00000280299,ENSG00000272346,ENSG00000265912,ENSG00000265883
chr17	65198857	65199007	17:65198857-65199007	ENSG00000272134,ENSG00000265883
chr17	65231817	65231987	17:65231817-65231987	ENSG00000272134
chr17	65243917	65244067	17:65243917-65244067	-
chr17	65271037	65271187	17:65271037-65271187	-
chr17	65278437	65278587	17:65278437-65278587	ENSG00000271974
chr17	65287137	65287287	17:65287137-65287287	ENSG00000263520
chr17	65294327	65294477	17:65294327-65294477	ENSG00000263520
chr17	65345437	65345607	17:65345437-65345607	ENSG00000176809,ENSG00000272134,ENSG00000266644,ENSG00000263520
chr17	65345717	65345907	17:65345717-65345907	ENSG00000272134,ENSG00000266644
chr17	65358897	65359047	17:65358897-65359047	-
chr17	65359137	65359347	17:65359137-65359347	-
chr17	65409497	65409647	17:65409497-65409647	-
chr17	65449697	65449857	17:65449697-65449857	ENSG00000263520
chr17	65531505	65531767	17:65531505-65531767	ENSG00000263520,ENSG00000168646
chr17	65539017	65539167	17:65539017-65539167	ENSG00000263520,ENSG00000168646
chr17	65556482	65556647	17:65556482-65556647	ENSG00000263520,ENSG00000168646
chr17	65561097	65561247	17:65561097-65561247	ENSG00000263520,ENSG00000168646
chr17	65561497	65561667	17:65561497-65561667	ENSG00000263520,ENSG00000168646
chr17	65561797	65561947	17:65561797-65561947	ENSG00000263520,ENSG00000168646
chr17	65564993	65565143	17:65564993-65565143	ENSG00000168646
chr17	65594113	65594263	17:65594113-65594263	-
chr17	65594317	65594487	17:65594317-65594487	-
chr17	65594597	65594767	17:65594597-65594767	ENSG00000266076,ENSG00000271587
chr17	65628397	65628547	17:65628397-65628547	ENSG00000263520,ENSG00000266076,ENSG00000271587,ENSG00000270870
chr17	65661047	65661197	17:65661047-65661197	ENSG00000266076,ENSG00000271587,ENSG00000270870
chr17	65696857	65697007	17:65696857-65697007	ENSG00000266076,ENSG00000271587,ENSG00000270870
chr17	65723362	65723727	17:65723362-65723727	ENSG00000272134
chr17	65730717	65730947	17:65730717-65730947	ENSG00000266076,ENSG00000154240,ENSG00000271587,ENSG00000270870
chr17	65742777	65742947	17:65742777-65742947	ENSG00000154240
chr17	65743357	65743507	17:65743357-65743507	ENSG00000154240
chr17	65750757	65750907	17:65750757-65750907	ENSG00000266076,ENSG00000154240,ENSG00000271587,ENSG00000270870
chr17	65774917	65775067	17:65774917-65775067	-
chr17	65784017	65784187	17:65784017-65784187	-
chr17	65785257	65785407	17:65785257-65785407	-
chr17	65848630	65848780	17:65848630-65848780	-
chr17	65848789	65848939	17:65848789-65848939	-
chr17	65901497	65901647	17:65901497-65901647	ENSG00000154240
chr17	65902897	65903047	17:65902897-65903047	ENSG00000154240
chr17	65931357	65931547	17:65931357-65931547	ENSG00000154240
chr17	65953437	65953607	17:65953437-65953607	-
chr17	65953977	65954147	17:65953977-65954147	-
chr17	65966417	65966607	17:65966417-65966607	-
chr17	66025697	66025887	17:66025697-66025887	-
chr17	66050337	66050493	17:66050337-66050493	-
chr17	66123362	66123512	17:66123362-66123512	-
chr17	66165637	66165827	17:66165637-66165827	-
chr17	66192117	66192307	17:66192117-66192307	ENSG00000154240,ENSG00000266707
chr17	66200737	66200907	17:66200737-66200907	ENSG00000266707
chr17	66246517	66246707	17:66246517-66246707	ENSG00000091583,ENSG00000252653
chr17	66255177	66255327	17:66255177-66255327	ENSG00000091583,ENSG00000252653,ENSG00000284242,ENSG00000264630
chr17	66268677	66268827	17:66268677-66268827	ENSG00000091583,ENSG00000252653,ENSG00000284242
chr17	66275677	66275887	17:66275677-66275887	ENSG00000252653,ENSG00000284242
chr17	66302474	66302624	17:66302474-66302624	ENSG00000154229
chr17	66305025	66305175	17:66305025-66305175	ENSG00000154229
chr17	66306481	66306631	17:66306481-66306631	ENSG00000154229
chr17	66348697	66348847	17:66348697-66348847	ENSG00000244044,ENSG00000264630
chr17	66354157	66354327	17:66354157-66354327	ENSG00000244044,ENSG00000264630
chr17	66383417	66383587	17:66383417-66383587	ENSG00000244044,ENSG00000264630
chr17	66392557	66392707	17:66392557-66392707	ENSG00000244044,ENSG00000264630
chr17	66459877	66460027	17:66459877-66460027	ENSG00000272134,ENSG00000244044,ENSG00000264630,ENSG00000264491,ENSG00000265664
chr17	66467137	66467287	17:66467137-66467287	ENSG00000154229,ENSG00000244044,ENSG00000264630
chr17	66494053	66494207	17:66494053-66494207	ENSG00000272134,ENSG00000264630
chr17	66507707	66507867	17:66507707-66507867	ENSG00000264630
chr17	66533757	66533927	17:66533757-66533927	-
chr17	66540197	66540367	17:66540197-66540367	ENSG00000264630
chr17	66549429	66549729	17:66549429-66549729	-
chr17	66549851	66550151	17:66549851-66550151	-
chr17	66565237	66565416	17:66565237-66565416	ENSG00000091583,ENSG00000264630
chr17	66567317	66567476	17:66567317-66567476	ENSG00000091583,ENSG00000264630
chr17	66580245	66580395	17:66580245-66580395	-
chr17	66580437	66580587	17:66580437-66580587	-
chr17	66581252	66581402	17:66581252-66581402	-
chr17	66625317	66625467	17:66625317-66625467	ENSG00000252685,ENSG00000251698
chr17	66628065	66628215	17:66628065-66628215	ENSG00000252685,ENSG00000251698
chr17	66633397	66633567	17:66633397-66633567	ENSG00000272220,ENSG00000265218,ENSG00000252685,ENSG00000251698
chr17	66673897	66674067	17:66673897-66674067	ENSG00000229330
chr17	66676137	66676327	17:66676137-66676327	ENSG00000229330
chr17	66691777	66691927	17:66691777-66691927	ENSG00000229330,ENSG00000207943,ENSG00000075429,ENSG00000251764,ENSG00000264491,ENSG00000265664,ENSG00000108878
chr17	66691997	66692147	17:66691997-66692147	ENSG00000229330,ENSG00000207943,ENSG00000075429,ENSG00000251764,ENSG00000264491,ENSG00000265664,ENSG00000108878,ENSG00000264421,ENSG00000213180
chr17	66711977	66712127	17:66711977-66712127	ENSG00000207943,ENSG00000075429,ENSG00000251764,ENSG00000264491,ENSG00000265664,ENSG00000108878
chr17	66715846	66716027	17:66715846-66716027	ENSG00000207943,ENSG00000251764,ENSG00000265664
chr17	66724837	66725027	17:66724837-66725027	ENSG00000207943,ENSG00000075429,ENSG00000251764,ENSG00000264491,ENSG00000265664,ENSG00000108878
chr17	66747737	66747887	17:66747737-66747887	ENSG00000207943
chr17	66778045	66778207	17:66778045-66778207	ENSG00000207943
chr17	66811966	66812116	17:66811966-66812116	ENSG00000207943,ENSG00000075429
chr17	66829637	66829787	17:66829637-66829787	ENSG00000207943,ENSG00000075429,ENSG00000264491
chr17	66905078	66905228	17:66905078-66905228	ENSG00000075429,ENSG00000251764,ENSG00000264491,ENSG00000265664,ENSG00000108878
chr17	66905358	66905508	17:66905358-66905508	ENSG00000075429,ENSG00000251764,ENSG00000264491,ENSG00000265664,ENSG00000108878
chr17	66906758	66906928	17:66906758-66906928	ENSG00000207943,ENSG00000075429,ENSG00000251764,ENSG00000264491,ENSG00000265664,ENSG00000108878
chr17	66952099	66952286	17:66952099-66952286	ENSG00000075461,ENSG00000264491,ENSG00000265664,ENSG00000108878
chr17	66958239	66958409	17:66958239-66958409	ENSG00000075461,ENSG00000264491,ENSG00000265664,ENSG00000108878
chr17	67063259	67063409	17:67063259-67063409	ENSG00000264491,ENSG00000265664,ENSG00000108878
chr17	67095399	67095585	17:67095399-67095585	ENSG00000265664,ENSG00000108878
chr17	67245119	67245282	17:67245119-67245282	ENSG00000198265,ENSG00000264421,ENSG00000213180,ENSG00000285877,ENSG00000266473,ENSG00000207410,ENSG00000264093
chr17	67257939	67258089	17:67257939-67258089	ENSG00000198265,ENSG00000264421,ENSG00000213180,ENSG00000285877,ENSG00000266473,ENSG00000200619,ENSG00000207410,ENSG00000264093
chr17	67260399	67260569	17:67260399-67260569	ENSG00000198265,ENSG00000264421,ENSG00000213180,ENSG00000285877,ENSG00000266473,ENSG00000200619,ENSG00000207410,ENSG00000264093
chr17	67289539	67289769	17:67289539-67289769	ENSG00000198265,ENSG00000264421,ENSG00000213180,ENSG00000285877,ENSG00000266473,ENSG00000207410,ENSG00000264093
chr17	67339379	67339569	17:67339379-67339569	ENSG00000264421,ENSG00000213180,ENSG00000197170
chr17	67366559	67366729	17:67366559-67366729	ENSG00000264421,ENSG00000213180,ENSG00000197170,ENSG00000154217,ENSG00000288109,ENSG00000279917
chr17	67374740	67374890	17:67374740-67374890	ENSG00000197170,ENSG00000154217,ENSG00000288109,ENSG00000244610
chr17	67390799	67390955	17:67390799-67390955	ENSG00000154217,ENSG00000201547,ENSG00000288109,ENSG00000279917,ENSG00000207688,ENSG00000263690,ENSG00000244610
chr17	67390992	67391142	17:67390992-67391142	ENSG00000154217,ENSG00000201547,ENSG00000288109,ENSG00000207688,ENSG00000263690,ENSG00000244610
chr17	67431740	67431890	17:67431740-67431890	ENSG00000201547,ENSG00000207688,ENSG00000263690,ENSG00000244610
chr17	67475519	67475669	17:67475519-67475669	ENSG00000154217,ENSG00000201547,ENSG00000288109,ENSG00000207688,ENSG00000263690,ENSG00000244610
chr17	67491179	67491349	17:67491179-67491349	ENSG00000154217,ENSG00000201547,ENSG00000200394,ENSG00000288109,ENSG00000279361,ENSG00000279917,ENSG00000264754,ENSG00000207688,ENSG00000263690,ENSG00000244610
chr17	67528899	67529049	17:67528899-67529049	ENSG00000154217,ENSG00000264754
chr17	67529139	67529329	17:67529139-67529329	ENSG00000154217,ENSG00000288109,ENSG00000279917,ENSG00000264754
chr17	67546679	67546829	17:67546679-67546829	ENSG00000154217,ENSG00000288109,ENSG00000279917
chr17	67603139	67603289	17:67603139-67603289	ENSG00000288109,ENSG00000279917
chr17	67628682	67628832	17:67628682-67628832	ENSG00000288109,ENSG00000279361,ENSG00000279917
chr17	67630019	67630169	17:67630019-67630169	ENSG00000288109,ENSG00000279361,ENSG00000279917
chr17	67689639	67689809	17:67689639-67689809	ENSG00000154217,ENSG00000288109,ENSG00000279917
chr17	67717759	67717909	17:67717759-67717909	ENSG00000154217,ENSG00000171634,ENSG00000266858,ENSG00000200394,ENSG00000130935,ENSG00000288109,ENSG00000279917
chr17	67718149	67718299	17:67718149-67718299	ENSG00000200394,ENSG00000130935
chr17	67779359	67779521	17:67779359-67779521	ENSG00000213179,ENSG00000266858,ENSG00000200394
chr17	67800519	67800669	17:67800519-67800669	ENSG00000266717,ENSG00000171634,ENSG00000213179,ENSG00000200394
chr17	67825359	67825529	17:67825359-67825529	ENSG00000171634,ENSG00000200394
chr17	67891659	67892047	17:67891659-67892047	ENSG00000171634
chr17	67909459	67909609	17:67909459-67909609	ENSG00000266717
chr17	67963339	67963509	17:67963339-67963509	ENSG00000279880,ENSG00000279573,ENSG00000266717,ENSG00000171634
chr17	67978619	67978798	17:67978619-67978798	ENSG00000265052,ENSG00000279880,ENSG00000279573,ENSG00000266717,ENSG00000171634
chr17	67993379	67993529	17:67993379-67993529	ENSG00000186665
chr17	67993639	67993789	17:67993639-67993789	ENSG00000186665,ENSG00000265052,ENSG00000266717
chr17	67994553	67994703	17:67994553-67994703	ENSG00000186665
chr17	67995176	67995389	17:67995176-67995389	ENSG00000186665,ENSG00000266717
chr17	68019919	68020069	17:68019919-68020069	ENSG00000267708,ENSG00000267352,ENSG00000277476,ENSG00000274561,ENSG00000278730,ENSG00000267023,ENSG00000237854,ENSG00000265055,ENSG00000182481,ENSG00000186665,ENSG00000266717
chr17	68035539	68035709	17:68035539-68035709	ENSG00000267352,ENSG00000277476,ENSG00000274561,ENSG00000278730,ENSG00000267023,ENSG00000182481
chr17	68101554	68101724	17:68101554-68101724	ENSG00000267708,ENSG00000267352,ENSG00000277476,ENSG00000274561,ENSG00000278730,ENSG00000267023,ENSG00000237854,ENSG00000265055,ENSG00000266117
chr17	68172534	68172704	17:68172534-68172704	ENSG00000267472,ENSG00000267731,ENSG00000278740,ENSG00000267708,ENSG00000267352,ENSG00000277476,ENSG00000274561,ENSG00000278730,ENSG00000267023
chr17	68200854	68201024	17:68200854-68201024	ENSG00000274712,ENSG00000267472,ENSG00000267731,ENSG00000278740,ENSG00000267708,ENSG00000267352,ENSG00000267023
chr17	68205374	68205524	17:68205374-68205524	ENSG00000265100,ENSG00000274712,ENSG00000196704,ENSG00000267472,ENSG00000267731,ENSG00000278740,ENSG00000267708,ENSG00000267352,ENSG00000277476,ENSG00000274561,ENSG00000278730,ENSG00000267023
chr17	68235054	68235224	17:68235054-68235224	ENSG00000265100,ENSG00000196704,ENSG00000267731,ENSG00000278740
chr17	68247894	68248044	17:68247894-68248044	ENSG00000265100,ENSG00000196704
chr17	68248254	68248424	17:68248254-68248424	ENSG00000265100,ENSG00000196704
chr17	68248534	68248684	17:68248534-68248684	ENSG00000265100,ENSG00000196704
chr17	68263114	68263284	17:68263114-68263284	-
chr17	68291134	68291284	17:68291134-68291284	ENSG00000108932,ENSG00000141337
chr17	68291434	68291584	17:68291434-68291584	ENSG00000108932,ENSG00000141337
chr17	68291971	68292121	17:68291971-68292121	ENSG00000108932,ENSG00000141337
chr17	68292154	68292304	17:68292154-68292304	ENSG00000108932,ENSG00000141337
chr17	68292454	68292604	17:68292454-68292604	ENSG00000108932,ENSG00000141337
chr17	68301594	68301744	17:68301594-68301744	ENSG00000108932
chr17	68301809	68301959	17:68301809-68301959	-
chr17	68302334	68302504	17:68302334-68302504	ENSG00000267461,ENSG00000207561,ENSG00000267009,ENSG00000108932,ENSG00000141337,ENSG00000267731,ENSG00000278740,ENSG00000267708,ENSG00000267352,ENSG00000277476,ENSG00000274561,ENSG00000278730,ENSG00000267023
chr17	68302646	68302796	17:68302646-68302796	ENSG00000108932
chr17	68305266	68305416	17:68305266-68305416	-
chr17	68312714	68312864	17:68312714-68312864	-
chr17	68318434	68318584	17:68318434-68318584	-
chr17	68368494	68368644	17:68368494-68368644	-
chr17	68378334	68378504	17:68378334-68378504	ENSG00000267659,ENSG00000207561,ENSG00000267009,ENSG00000108932,ENSG00000141337,ENSG00000267731,ENSG00000278740,ENSG00000267708,ENSG00000267352,ENSG00000277476,ENSG00000274561,ENSG00000278730,ENSG00000267023
chr17	68381174	68381344	17:68381174-68381344	ENSG00000207561,ENSG00000267009
chr17	68381634	68381824	17:68381634-68381824	-
chr17	68383309	68383459	17:68383309-68383459	-
chr17	68383594	68383784	17:68383594-68383784	ENSG00000207561,ENSG00000267009
chr17	68383914	68384064	17:68383914-68384064	ENSG00000207561,ENSG00000267009
chr17	68384334	68384504	17:68384334-68384504	-
chr17	68384592	68384742	17:68384592-68384742	-
chr17	68386574	68386724	17:68386574-68386724	ENSG00000207561,ENSG00000267009
chr17	68399134	68399284	17:68399134-68399284	ENSG00000207561,ENSG00000267009,ENSG00000141337
chr17	68399446	68399596	17:68399446-68399596	ENSG00000267009,ENSG00000141337
chr17	68399794	68399964	17:68399794-68399964	ENSG00000207561,ENSG00000267009,ENSG00000141337
chr17	68400074	68400224	17:68400074-68400224	ENSG00000207561,ENSG00000267009,ENSG00000141337
chr17	68431903	68432053	17:68431903-68432053	ENSG00000207561,ENSG00000070540,ENSG00000267009
chr17	68436474	68436644	17:68436474-68436644	ENSG00000207561,ENSG00000070540,ENSG00000267009
chr17	68456794	68456944	17:68456794-68456944	ENSG00000070540,ENSG00000267009,ENSG00000267708
chr17	68457674	68457844	17:68457674-68457844	ENSG00000207561,ENSG00000070540,ENSG00000267009,ENSG00000265100,ENSG00000196704,ENSG00000267731,ENSG00000278740,ENSG00000267708,ENSG00000267352,ENSG00000277476,ENSG00000274561,ENSG00000278730,ENSG00000267023
chr17	68463074	68463224	17:68463074-68463224	ENSG00000070540,ENSG00000267731,ENSG00000278740,ENSG00000267023
chr17	68466248	68466398	17:68466248-68466398	-
chr17	68474426	68474576	17:68474426-68474576	-
chr17	68501054	68501204	17:68501054-68501204	-
chr17	68511914	68512064	17:68511914-68512064	ENSG00000108946
chr17	68512294	68512444	17:68512294-68512444	ENSG00000267659,ENSG00000267461,ENSG00000108950,ENSG00000108946
chr17	68512574	68512763	17:68512574-68512763	ENSG00000108946
chr17	68513070	68513220	17:68513070-68513220	ENSG00000108946
chr17	68513294	68513444	17:68513294-68513444	ENSG00000108946
chr17	68514834	68515056	17:68514834-68515056	ENSG00000108946
chr17	68539614	68539764	17:68539614-68539764	ENSG00000267461,ENSG00000108950
chr17	68577318	68577468	17:68577318-68577468	ENSG00000267659,ENSG00000267461,ENSG00000108950
chr17	68614069	68614219	17:68614069-68614219	ENSG00000267659,ENSG00000267461,ENSG00000108950
chr17	68646654	68646830	17:68646654-68646830	ENSG00000267659
chr17	68685134	68685364	17:68685134-68685364	ENSG00000267659,ENSG00000267461
chr17	68710594	68710764	17:68710594-68710764	ENSG00000283376,ENSG00000267659,ENSG00000267461
chr17	68759514	68759704	17:68759514-68759704	ENSG00000267659,ENSG00000267461,ENSG00000108950
chr17	68759934	68760104	17:68759934-68760104	ENSG00000267659,ENSG00000267461,ENSG00000108950
chr17	68771974	68772144	17:68771974-68772144	ENSG00000278873,ENSG00000283385,ENSG00000265331,ENSG00000267361,ENSG00000267659
chr17	68777474	68777644	17:68777474-68777644	ENSG00000285931,ENSG00000278873,ENSG00000283385,ENSG00000265331,ENSG00000267361
chr17	68794754	68794904	17:68794754-68794904	ENSG00000283385,ENSG00000265331,ENSG00000267361,ENSG00000267250
chr17	68800814	68800964	17:68800814-68800964	ENSG00000267250
chr17	68821974	68822144	17:68821974-68822144	-
chr17	68868808	68868958	17:68868808-68868958	-
chr17	68909074	68909244	17:68909074-68909244	ENSG00000283385,ENSG00000265331,ENSG00000267361,ENSG00000141338
chr17	68910514	68910664	17:68910514-68910664	ENSG00000141338
chr17	68955354	68955524	17:68955354-68955524	ENSG00000231749,ENSG00000141338
chr17	68981394	68981564	17:68981394-68981564	ENSG00000283385,ENSG00000265331,ENSG00000267361,ENSG00000154258,ENSG00000231749
chr17	69013562	69013712	17:69013562-69013712	ENSG00000231749
chr17	69047264	69047714	17:69047264-69047714	ENSG00000283385,ENSG00000265331,ENSG00000267361,ENSG00000154258,ENSG00000231749
chr17	69051114	69051264	17:69051114-69051264	ENSG00000283385,ENSG00000265331,ENSG00000267361,ENSG00000154258
chr17	69059614	69059770	17:69059614-69059770	ENSG00000283385,ENSG00000265331,ENSG00000267361,ENSG00000154258
chr17	69060974	69061144	17:69060974-69061144	ENSG00000283385,ENSG00000265331,ENSG00000267361,ENSG00000154262,ENSG00000154258,ENSG00000231749
chr17	69069468	69069618	17:69069468-69069618	ENSG00000283385,ENSG00000265331,ENSG00000267361,ENSG00000154258
chr17	69141854	69142026	17:69141854-69142026	ENSG00000154263,ENSG00000283385,ENSG00000265331,ENSG00000267361,ENSG00000154262
chr17	69175834	69176004	17:69175834-69176004	ENSG00000154263,ENSG00000283385,ENSG00000265331,ENSG00000267361
chr17	69176054	69176204	17:69176054-69176204	ENSG00000154263,ENSG00000283385,ENSG00000265331,ENSG00000267361
chr17	69223914	69224064	17:69223914-69224064	ENSG00000154263
chr17	69235534	69235704	17:69235534-69235704	ENSG00000285931,ENSG00000278873,ENSG00000154263,ENSG00000283385,ENSG00000265331,ENSG00000267361
chr17	69246900	69247064	17:69246900-69247064	ENSG00000154265,ENSG00000285931,ENSG00000278873,ENSG00000154263
chr17	69269865	69270015	17:69269865-69270015	ENSG00000154265
chr17	69300264	69300414	17:69300264-69300414	ENSG00000267203,ENSG00000154265
chr17	69326414	69326564	17:69326414-69326564	ENSG00000267203,ENSG00000154265
chr17	69327114	69327284	17:69327114-69327284	ENSG00000278972,ENSG00000252352,ENSG00000267203,ENSG00000154265
chr17	69327494	69327644	17:69327494-69327644	ENSG00000252352,ENSG00000267203,ENSG00000154265
chr17	69335154	69335304	17:69335154-69335304	ENSG00000252352,ENSG00000267203,ENSG00000154265
chr17	69414554	69414724	17:69414554-69414724	ENSG00000278972,ENSG00000108984,ENSG00000252352
chr17	69467299	69467599	17:69467299-69467599	ENSG00000278972,ENSG00000252352
chr17	69486356	69486524	17:69486356-69486524	ENSG00000267653,ENSG00000278972,ENSG00000108984,ENSG00000252352
chr17	69492534	69492704	17:69492534-69492704	ENSG00000267653,ENSG00000278972,ENSG00000108984,ENSG00000252352
chr17	69501914	69502104	17:69501914-69502104	ENSG00000267653,ENSG00000278972,ENSG00000108984,ENSG00000252352
chr17	69502174	69502364	17:69502174-69502364	ENSG00000267653,ENSG00000278972,ENSG00000108984,ENSG00000252352
chr17	69523374	69523524	17:69523374-69523524	ENSG00000278972,ENSG00000252352
chr17	69526105	69526264	17:69526105-69526264	ENSG00000278972,ENSG00000252352,ENSG00000267203
chr17	69540114	69540304	17:69540114-69540304	ENSG00000108984
chr17	69569154	69569324	17:69569154-69569324	ENSG00000267603,ENSG00000267184,ENSG00000227517,ENSG00000278972,ENSG00000252352
chr17	69574354	69574524	17:69574354-69574524	ENSG00000227517
chr17	69574654	69574804	17:69574654-69574804	ENSG00000227517
chr17	69575514	69575684	17:69575514-69575684	ENSG00000227517
chr17	69607274	69607424	17:69607274-69607424	ENSG00000267603,ENSG00000267184,ENSG00000227517
chr17	69608834	69608984	17:69608834-69608984	ENSG00000267184
chr17	69609054	69609230	17:69609054-69609230	-
chr17	69655054	69655204	17:69655054-69655204	ENSG00000267184
chr17	69677309	69677459	17:69677309-69677459	ENSG00000267184
chr17	69733734	69733884	17:69733734-69733884	ENSG00000267184
chr17	69762014	69762164	17:69762014-69762164	ENSG00000267184,ENSG00000227517
chr17	69763574	69763724	17:69763574-69763724	ENSG00000267184,ENSG00000227517
chr17	69777134	69777284	17:69777134-69777284	ENSG00000267184,ENSG00000227517
chr17	69779773	69779924	17:69779773-69779924	ENSG00000267184,ENSG00000227517
chr17	69828174	69828324	17:69828174-69828324	-
chr17	69896734	69896904	17:69896734-69896904	ENSG00000267603
chr17	69898734	69898884	17:69898734-69898884	-
chr17	69947534	69947704	17:69947534-69947704	ENSG00000267603,ENSG00000199801
chr17	69961654	69961824	17:69961654-69961824	ENSG00000267603,ENSG00000199801,ENSG00000237560
chr17	69967934	69968084	17:69967934-69968084	ENSG00000267603,ENSG00000199801,ENSG00000237560
chr17	69978314	69978464	17:69978314-69978464	ENSG00000199801
chr17	69997514	69997684	17:69997514-69997684	ENSG00000267603,ENSG00000199801
chr17	70014034	70014184	17:70014034-70014184	ENSG00000267603,ENSG00000199801
chr17	70110614	70110764	17:70110614-70110764	ENSG00000153822,ENSG00000267603,ENSG00000230258,ENSG00000199801,ENSG00000267184
chr17	70137474	70137664	17:70137474-70137664	ENSG00000267603,ENSG00000230258
chr17	70137954	70138124	17:70137954-70138124	ENSG00000153822,ENSG00000267603,ENSG00000230258,ENSG00000267184
chr17	70168151	70168301	17:70168151-70168301	ENSG00000123700,ENSG00000267365
chr17	70169374	70169524	17:70169374-70169524	ENSG00000123700,ENSG00000267365
chr17	70184914	70185064	17:70184914-70185064	-
chr17	70227534	70227684	17:70227534-70227684	ENSG00000267170
chr17	70242934	70243084	17:70242934-70243084	ENSG00000267170
chr17	70344677	70344827	17:70344677-70344827	-
chr17	70365314	70365487	17:70365314-70365487	ENSG00000267109
chr17	70405534	70405684	17:70405534-70405684	ENSG00000267109
chr17	70405774	70405924	17:70405774-70405924	ENSG00000267109
chr17	70407629	70407779	17:70407629-70407779	-
chr17	70522005	70522155	17:70522005-70522155	-
chr17	70552514	70552684	17:70552514-70552684	-
chr17	70563694	70563844	17:70563694-70563844	-
chr17	70587634	70587784	17:70587634-70587784	-
chr17	70621634	70621798	17:70621634-70621798	ENSG00000267471
chr17	70622494	70622653	17:70622494-70622653	ENSG00000267471
chr17	70636634	70636784	17:70636634-70636784	ENSG00000267471
chr17	70644221	70644371	17:70644221-70644371	-
chr17	70677874	70678024	17:70677874-70678024	-
chr17	70678394	70678564	17:70678394-70678564	-
chr17	70710237	70710537	17:70710237-70710537	-
chr17	70767234	70767424	17:70767234-70767424	ENSG00000271239
chr17	70797057	70797207	17:70797057-70797207	ENSG00000271239
chr17	70810743	70810893	17:70810743-70810893	ENSG00000271239
chr17	70848874	70849084	17:70848874-70849084	ENSG00000271239
chr17	70855274	70855564	17:70855274-70855564	-
chr17	70905934	70906084	17:70905934-70906084	ENSG00000226101,ENSG00000283517,ENSG00000286387,ENSG00000225818,ENSG00000238759,ENSG00000271101,ENSG00000271239
chr17	70913234	70913384	17:70913234-70913384	-
chr17	70961494	70961644	17:70961494-70961644	ENSG00000271101
chr17	71024275	71024425	17:71024275-71024425	ENSG00000271101
chr17	71053094	71053244	17:71053094-71053244	ENSG00000238759,ENSG00000271101
chr17	71059674	71059836	17:71059674-71059836	ENSG00000238759,ENSG00000271101
chr17	71071954	71072124	17:71071954-71072124	ENSG00000226101,ENSG00000286387,ENSG00000225818,ENSG00000238759,ENSG00000271101,ENSG00000271239
chr17	71117574	71117744	17:71117574-71117744	-
chr17	71181194	71181364	17:71181194-71181364	ENSG00000260785
chr17	71188954	71189104	17:71188954-71189104	ENSG00000260785
chr17	71189294	71189464	17:71189294-71189464	ENSG00000260785
chr17	71192974	71193124	17:71192974-71193124	ENSG00000260785
chr17	71237914	71238064	17:71237914-71238064	ENSG00000238759
chr17	71327774	71327924	17:71327774-71327924	ENSG00000238759
chr17	71334534	71334684	17:71334534-71334684	ENSG00000238759
chr17	71338514	71338684	17:71338514-71338684	ENSG00000238759
chr17	71412954	71413124	17:71412954-71413124	ENSG00000226101,ENSG00000286387,ENSG00000228118,ENSG00000225818,ENSG00000238759
chr17	71438634	71438784	17:71438634-71438784	ENSG00000225818,ENSG00000238759
chr17	71438874	71439044	17:71438874-71439044	ENSG00000283517,ENSG00000286387,ENSG00000228118,ENSG00000225818,ENSG00000238759
chr17	71461035	71461185	17:71461035-71461185	-
chr17	71473334	71473484	17:71473334-71473484	ENSG00000225818
chr17	71527380	71527680	17:71527380-71527680	ENSG00000225818
chr17	71633797	71633947	17:71633797-71633947	ENSG00000228118,ENSG00000225818
chr17	71713459	71713988	17:71713459-71713988	ENSG00000286387
chr17	71793074	71793244	17:71793074-71793244	ENSG00000226101,ENSG00000283517,ENSG00000286387,ENSG00000228118,ENSG00000225818
chr17	71793748	71793898	17:71793748-71793898	ENSG00000283517,ENSG00000286387,ENSG00000225818
chr17	71828254	71828444	17:71828254-71828444	ENSG00000226101,ENSG00000283517,ENSG00000286387,ENSG00000225818
chr17	71900807	71900957	17:71900807-71900957	ENSG00000283517
chr17	71926854	71927004	17:71926854-71927004	ENSG00000226101,ENSG00000283517
chr17	71975338	71975564	17:71975338-71975564	ENSG00000226101
chr17	71975734	71975884	17:71975734-71975884	-
chr17	71976074	71976224	17:71976074-71976224	ENSG00000226101,ENSG00000256124,ENSG00000228639,ENSG00000283517,ENSG00000286387,ENSG00000225818
chr17	72030195	72030345	17:72030195-72030345	ENSG00000256124,ENSG00000228639
chr17	72030454	72030624	17:72030454-72030624	ENSG00000226101,ENSG00000256124,ENSG00000228639
chr17	72118674	72118844	17:72118674-72118844	ENSG00000125398,ENSG00000226101,ENSG00000234899,ENSG00000288605
chr17	72120434	72120597	17:72120434-72120597	ENSG00000125398,ENSG00000226101,ENSG00000234899
chr17	72120894	72121064	17:72120894-72121064	ENSG00000125398,ENSG00000226101,ENSG00000234899
chr17	72136834	72136984	17:72136834-72136984	ENSG00000125398,ENSG00000226101,ENSG00000234899
chr17	72173594	72173784	17:72173594-72173784	ENSG00000288605
chr17	72187654	72187821	17:72187654-72187821	-
chr17	72244574	72244857	17:72244574-72244857	-
chr17	72270654	72270904	17:72270654-72270904	-
chr17	72305417	72305922	17:72305417-72305922	ENSG00000264026
chr17	72333574	72333724	17:72333574-72333724	ENSG00000264026,ENSG00000227036
chr17	72362934	72363120	17:72362934-72363120	ENSG00000264026
chr17	72374133	72374324	17:72374133-72374324	ENSG00000264026
chr17	72387601	72387822	17:72387601-72387822	ENSG00000264026
chr17	72407574	72407744	17:72407574-72407744	ENSG00000263680,ENSG00000264026,ENSG00000227036
chr17	72421314	72421484	17:72421314-72421484	ENSG00000263680,ENSG00000227036
chr17	72422934	72423124	17:72422934-72423124	ENSG00000263680,ENSG00000227036
chr17	72465595	72465765	17:72465595-72465765	ENSG00000227036
chr17	72510315	72510465	17:72510315-72510465	ENSG00000227036
chr17	72510575	72510765	17:72510575-72510765	ENSG00000227036
chr17	72514975	72515145	17:72514975-72515145	ENSG00000227036
chr17	72515295	72515445	17:72515295-72515445	ENSG00000227036
chr17	72540055	72540205	17:72540055-72540205	-
chr17	72540435	72540585	17:72540435-72540585	-
chr17	72557056	72557206	17:72557056-72557206	ENSG00000263893,ENSG00000243514
chr17	72560336	72560486	17:72560336-72560486	ENSG00000243514
chr17	72592736	72592906	17:72592736-72592906	ENSG00000263893,ENSG00000243514,ENSG00000227036
chr17	72601084	72601234	17:72601084-72601234	ENSG00000263893,ENSG00000243514,ENSG00000227036
chr17	72603597	72603747	17:72603597-72603747	ENSG00000263893,ENSG00000243514,ENSG00000227036
chr17	72678216	72678366	17:72678216-72678366	ENSG00000200783,ENSG00000263893,ENSG00000243514
chr17	72683976	72684126	17:72683976-72684126	ENSG00000200783,ENSG00000263893,ENSG00000243514
chr17	72716276	72716446	17:72716276-72716446	ENSG00000264196,ENSG00000200783,ENSG00000263893,ENSG00000243514
chr17	72719536	72719709	17:72719536-72719709	-
chr17	72724336	72724486	17:72724336-72724486	-
chr17	72724536	72724686	17:72724536-72724686	-
chr17	72725596	72725746	17:72725596-72725746	ENSG00000180616,ENSG00000133195,ENSG00000263893
chr17	72727156	72727306	17:72727156-72727306	-
chr17	72727796	72727950	17:72727796-72727950	-
chr17	72764874	72765024	17:72764874-72765024	-
chr17	72812955	72813105	17:72812955-72813105	ENSG00000264196,ENSG00000252274
chr17	72862647	72862797	17:72862647-72862797	ENSG00000264196
chr17	72872500	72872650	17:72872500-72872650	ENSG00000264196
chr17	72901199	72901349	17:72901199-72901349	ENSG00000264196
chr17	72907096	72907266	17:72907096-72907266	ENSG00000264196
chr17	72925896	72926046	17:72925896-72926046	ENSG00000264196
chr17	72926281	72926431	17:72926281-72926431	-
chr17	72977096	72977266	17:72977096-72977266	ENSG00000180616,ENSG00000264196
chr17	72977407	72977557	17:72977407-72977557	-
chr17	72984576	72984770	17:72984576-72984770	-
chr17	72986216	72986406	17:72986216-72986406	ENSG00000180616,ENSG00000133195
chr17	73007536	73007726	17:73007536-73007726	-
chr17	73014036	73014226	17:73014036-73014226	ENSG00000288006,ENSG00000266765,ENSG00000180616,ENSG00000264196,ENSG00000133195,ENSG00000263893,ENSG00000243514
chr17	73017776	73017926	17:73017776-73017926	-
chr17	73043116	73043286	17:73043116-73043286	-
chr17	73044196	73044346	17:73044196-73044346	-
chr17	73053936	73054086	17:73053936-73054086	-
chr17	73064656	73064806	17:73064656-73064806	ENSG00000266501
chr17	73067868	73068026	17:73067868-73068026	ENSG00000266501
chr17	73068419	73068569	17:73068419-73068569	ENSG00000266501
chr17	73092676	73092826	17:73092676-73092826	ENSG00000180616,ENSG00000133195
chr17	73104056	73104206	17:73104056-73104206	ENSG00000180616,ENSG00000264196,ENSG00000133195,ENSG00000243514
chr17	73156316	73156466	17:73156316-73156466	ENSG00000180616,ENSG00000264860,ENSG00000265469
chr17	73189636	73189786	17:73189636-73189786	ENSG00000277728,ENSG00000166685,ENSG00000180616
chr17	73191576	73191726	17:73191576-73191726	ENSG00000265010,ENSG00000141219,ENSG00000133193,ENSG00000277728,ENSG00000166685,ENSG00000180616
chr17	73192616	73192766	17:73192616-73192766	ENSG00000141219,ENSG00000277728,ENSG00000166685
chr17	73192936	73193106	17:73192936-73193106	ENSG00000265010,ENSG00000141219,ENSG00000133193,ENSG00000277728,ENSG00000166685,ENSG00000180616
chr17	73232316	73232486	17:73232316-73232486	ENSG00000187959,ENSG00000265010,ENSG00000141219,ENSG00000133193,ENSG00000277728,ENSG00000166685
chr17	73286838	73287026	17:73286838-73287026	ENSG00000179604,ENSG00000187959,ENSG00000265010
chr17	73291521	73291687	17:73291521-73291687	ENSG00000179604,ENSG00000187959
chr17	73305236	73305406	17:73305236-73305406	ENSG00000179604,ENSG00000187959,ENSG00000265010
chr17	73310545	73310984	17:73310545-73310984	ENSG00000179604,ENSG00000187959
chr17	73311056	73311306	17:73311056-73311306	ENSG00000179604,ENSG00000187959
chr17	73312016	73312166	17:73312016-73312166	ENSG00000179604,ENSG00000187959,ENSG00000265010
chr17	73338355	73338542	17:73338355-73338542	ENSG00000187959
chr17	73342198	73342348	17:73342198-73342348	ENSG00000187959,ENSG00000265010
chr17	73343236	73343406	17:73343236-73343406	ENSG00000187959,ENSG00000265010
chr17	73369948	73370112	17:73369948-73370112	ENSG00000069188,ENSG00000187959,ENSG00000265010,ENSG00000277728
chr17	73397156	73397306	17:73397156-73397306	ENSG00000285648,ENSG00000288006,ENSG00000266765,ENSG00000265927,ENSG00000263574,ENSG00000265935,ENSG00000264985,ENSG00000069188,ENSG00000187959,ENSG00000265010
chr17	73402036	73402186	17:73402036-73402186	ENSG00000265935,ENSG00000264985
chr17	73429496	73429666	17:73429496-73429666	ENSG00000285648,ENSG00000288006,ENSG00000266765,ENSG00000265927,ENSG00000263574,ENSG00000265935,ENSG00000264985,ENSG00000069188
chr17	73436773	73436923	17:73436773-73436923	ENSG00000264985,ENSG00000069188
chr17	73437076	73437226	17:73437076-73437226	ENSG00000285648,ENSG00000288006,ENSG00000266765,ENSG00000265927,ENSG00000263574,ENSG00000265935,ENSG00000264985,ENSG00000069188
chr17	73474376	73474546	17:73474376-73474546	ENSG00000285648,ENSG00000288006,ENSG00000266765,ENSG00000265927,ENSG00000265935,ENSG00000264985
chr17	73480762	73480912	17:73480762-73480912	ENSG00000264985
chr17	73599996	73600146	17:73599996-73600146	ENSG00000265927,ENSG00000265935,ENSG00000264985
chr17	73600156	73600367	17:73600156-73600367	ENSG00000285648,ENSG00000265927,ENSG00000265935,ENSG00000264985
chr17	73639485	73639635	17:73639485-73639635	ENSG00000265935,ENSG00000264750,ENSG00000069188
chr17	73710236	73710426	17:73710236-73710426	ENSG00000285648,ENSG00000288006,ENSG00000266765,ENSG00000265927,ENSG00000234721,ENSG00000263574,ENSG00000265935,ENSG00000264985
chr17	73770596	73770766	17:73770596-73770766	ENSG00000285648,ENSG00000288006,ENSG00000266765,ENSG00000265927,ENSG00000234721,ENSG00000177338,ENSG00000263574
chr17	73772416	73772566	17:73772416-73772566	ENSG00000285648,ENSG00000288006,ENSG00000266765,ENSG00000265927,ENSG00000234721,ENSG00000177338,ENSG00000263574
chr17	73798356	73798546	17:73798356-73798546	ENSG00000285648,ENSG00000288006,ENSG00000266765,ENSG00000265927,ENSG00000234721,ENSG00000177338,ENSG00000263574,ENSG00000265935
chr17	74042856	74043026	17:74042856-74043026	ENSG00000266357,ENSG00000285648,ENSG00000288006,ENSG00000266765,ENSG00000265927,ENSG00000263574,ENSG00000265935,ENSG00000264985
chr17	74089976	74090146	17:74089976-74090146	ENSG00000266357,ENSG00000285648,ENSG00000288006,ENSG00000266765
chr17	74123295	74123445	17:74123295-74123445	ENSG00000266357
chr17	74176816	74176971	17:74176816-74176971	ENSG00000264272,ENSG00000266357,ENSG00000288006,ENSG00000266765
chr17	74203536	74203686	17:74203536-74203686	ENSG00000178789,ENSG00000200021,ENSG00000204347,ENSG00000196169,ENSG00000171595,ENSG00000264272,ENSG00000141540,ENSG00000246731,ENSG00000172809,ENSG00000285648
chr17	74213311	74213486	17:74213311-74213486	ENSG00000196169,ENSG00000171595,ENSG00000264272,ENSG00000141540,ENSG00000246731,ENSG00000172809
chr17	74240684	74240834	17:74240684-74240834	ENSG00000171595,ENSG00000264272,ENSG00000141540
chr17	74240848	74240998	17:74240848-74240998	ENSG00000171595,ENSG00000264272,ENSG00000141540
chr17	74245450	74245600	17:74245450-74245600	ENSG00000171595,ENSG00000264272,ENSG00000141540
chr17	74296736	74296886	17:74296736-74296886	ENSG00000196169,ENSG00000266106,ENSG00000171595,ENSG00000264272
chr17	74301275	74301446	17:74301275-74301446	ENSG00000204347,ENSG00000196169,ENSG00000266106,ENSG00000171595,ENSG00000264272
chr17	74368376	74368527	17:74368376-74368527	ENSG00000261222,ENSG00000178789,ENSG00000167851,ENSG00000200021,ENSG00000257008,ENSG00000204347,ENSG00000196169
chr17	74379516	74379686	17:74379516-74379686	ENSG00000261222,ENSG00000182352,ENSG00000204345,ENSG00000236770,ENSG00000167850,ENSG00000178789,ENSG00000167851,ENSG00000170412,ENSG00000200021,ENSG00000257008,ENSG00000204347,ENSG00000196169,ENSG00000171595
chr17	74454116	74454286	17:74454116-74454286	ENSG00000167851,ENSG00000170412,ENSG00000200021
chr17	74457636	74457806	17:74457636-74457806	ENSG00000261222,ENSG00000178789,ENSG00000167851,ENSG00000170412,ENSG00000200021,ENSG00000257008,ENSG00000196169
chr17	74493436	74493606	17:74493436-74493606	ENSG00000261222,ENSG00000204345,ENSG00000236770,ENSG00000167850,ENSG00000178789,ENSG00000167851,ENSG00000200021,ENSG00000257008,ENSG00000196169
chr17	74514296	74514446	17:74514296-74514446	ENSG00000261222,ENSG00000182352,ENSG00000204345,ENSG00000236770,ENSG00000167850,ENSG00000178789,ENSG00000167851
chr17	74514776	74514926	17:74514776-74514926	ENSG00000261222,ENSG00000204345,ENSG00000236770,ENSG00000167850,ENSG00000178789,ENSG00000167851
chr17	74569576	74569726	17:74569576-74569726	ENSG00000186074,ENSG00000186407,ENSG00000261222,ENSG00000182352,ENSG00000204345,ENSG00000284690,ENSG00000236770,ENSG00000167850,ENSG00000178789
chr17	74632038	74632188	17:74632038-74632188	ENSG00000186407,ENSG00000261222,ENSG00000182352,ENSG00000204345
chr17	74657543	74657706	17:74657543-74657706	ENSG00000186074,ENSG00000172794,ENSG00000186407,ENSG00000261222,ENSG00000204345
chr17	74671296	74671466	17:74671296-74671466	ENSG00000186074,ENSG00000172794,ENSG00000264659,ENSG00000186407,ENSG00000261222,ENSG00000204345
chr17	74744696	74744899	17:74744696-74744899	ENSG00000161509,ENSG00000109062,ENSG00000284186,ENSG00000266036,ENSG00000186074,ENSG00000172794
chr17	74748456	74748646	17:74748456-74748646	ENSG00000161509,ENSG00000109066,ENSG00000109065,ENSG00000109062,ENSG00000284186,ENSG00000266036,ENSG00000186074,ENSG00000172794
chr17	74758448	74758606	17:74758448-74758606	ENSG00000109065,ENSG00000109062,ENSG00000284186,ENSG00000266036,ENSG00000186074,ENSG00000172794
chr17	74762976	74763166	17:74762976-74763166	ENSG00000161509,ENSG00000109066,ENSG00000109065,ENSG00000109062,ENSG00000284186,ENSG00000266036,ENSG00000186074,ENSG00000172794
chr17	74776316	74776486	17:74776316-74776486	ENSG00000161509,ENSG00000109066,ENSG00000109065,ENSG00000284186,ENSG00000266036,ENSG00000186074,ENSG00000172794
chr17	74791561	74791746	17:74791561-74791746	ENSG00000161509,ENSG00000109065,ENSG00000186074
chr17	74798336	74798486	17:74798336-74798486	ENSG00000161509,ENSG00000186074
chr17	74841056	74841206	17:74841056-74841206	ENSG00000161509,ENSG00000109066
chr17	74842776	74842926	17:74842776-74842926	ENSG00000161509,ENSG00000109066
chr17	74873190	74873360	17:74873190-74873360	ENSG00000182938,ENSG00000183034,ENSG00000182040,ENSG00000172782,ENSG00000161513,ENSG00000161509,ENSG00000109066,ENSG00000109065,ENSG00000284186,ENSG00000266036,ENSG00000186074,ENSG00000172794
chr17	74958040	74958210	17:74958040-74958210	ENSG00000263586,ENSG00000167861,ENSG00000182938,ENSG00000183034,ENSG00000182040
chr17	74961700	74961870	17:74961700-74961870	ENSG00000263586,ENSG00000167861,ENSG00000182938,ENSG00000183034,ENSG00000182040
chr17	74987460	74987630	17:74987460-74987630	ENSG00000167862,ENSG00000109089,ENSG00000263586,ENSG00000167861,ENSG00000182938,ENSG00000183034,ENSG00000182040
chr17	74988220	74988370	17:74988220-74988370	ENSG00000109089,ENSG00000263586,ENSG00000167861,ENSG00000182938
chr17	75011964	75012114	17:75011964-75012114	ENSG00000167862,ENSG00000263586
chr17	75012520	75012710	17:75012520-75012710	ENSG00000167862,ENSG00000263586,ENSG00000167861,ENSG00000182938,ENSG00000183034,ENSG00000182040
chr17	75012880	75013030	17:75012880-75013030	ENSG00000167862,ENSG00000263586,ENSG00000167861,ENSG00000182938
chr17	75032463	75032613	17:75032463-75032613	ENSG00000180901,ENSG00000252545
chr17	75033800	75033970	17:75033800-75033970	ENSG00000270993,ENSG00000180901,ENSG00000252545,ENSG00000167862,ENSG00000263586,ENSG00000182938,ENSG00000183034,ENSG00000182040
chr17	75034422	75034590	17:75034422-75034590	ENSG00000180901,ENSG00000252545,ENSG00000167862
chr17	75035180	75035330	17:75035180-75035330	ENSG00000232724,ENSG00000270993,ENSG00000239607,ENSG00000167863,ENSG00000180901,ENSG00000252545,ENSG00000167862,ENSG00000263586,ENSG00000167861,ENSG00000182938,ENSG00000183034,ENSG00000182040
chr17	75046425	75046575	17:75046425-75046575	ENSG00000270993,ENSG00000239607,ENSG00000167863,ENSG00000180901
chr17	75046702	75046852	17:75046702-75046852	ENSG00000270993,ENSG00000239607,ENSG00000167863,ENSG00000180901
chr17	75046960	75047130	17:75046960-75047130	ENSG00000232724,ENSG00000270993,ENSG00000239607,ENSG00000167863,ENSG00000180901,ENSG00000252545,ENSG00000263586,ENSG00000182938,ENSG00000183034,ENSG00000182040
chr17	75084180	75084350	17:75084180-75084350	ENSG00000125449,ENSG00000206713,ENSG00000170190,ENSG00000232724,ENSG00000270993
chr17	75109820	75109970	17:75109820-75109970	ENSG00000125449,ENSG00000206713,ENSG00000170190,ENSG00000232724,ENSG00000270993
chr17	75114160	75114310	17:75114160-75114310	ENSG00000265800,ENSG00000279035,ENSG00000125458,ENSG00000125449,ENSG00000170190,ENSG00000232724,ENSG00000270993
chr17	75130821	75130971	17:75130821-75130971	ENSG00000265800,ENSG00000279035,ENSG00000125458
chr17	75131696	75131846	17:75131696-75131846	ENSG00000265800,ENSG00000279035,ENSG00000125458
chr17	75154560	75154710	17:75154560-75154710	ENSG00000188612,ENSG00000252042,ENSG00000263786,ENSG00000265800,ENSG00000189159,ENSG00000279035,ENSG00000125458,ENSG00000125449,ENSG00000232724,ENSG00000270993,ENSG00000182938
chr17	75183020	75183170	17:75183020-75183170	ENSG00000263843,ENSG00000125457,ENSG00000125450,ENSG00000188612,ENSG00000265800,ENSG00000189159,ENSG00000279035,ENSG00000125458,ENSG00000125449,ENSG00000232724,ENSG00000270993
chr17	75201820	75201970	17:75201820-75201970	ENSG00000125450,ENSG00000270993
chr17	75205340	75205510	17:75205340-75205510	ENSG00000125450,ENSG00000270993
chr17	75261594	75261784	17:75261594-75261784	ENSG00000263843,ENSG00000125457,ENSG00000125445,ENSG00000125447
chr17	75262058	75262208	17:75262058-75262208	ENSG00000263843,ENSG00000125457,ENSG00000125445,ENSG00000125447
chr17	75289414	75289604	17:75289414-75289604	ENSG00000223217,ENSG00000264511,ENSG00000228007,ENSG00000125454,ENSG00000263843,ENSG00000125457,ENSG00000125445,ENSG00000125447
chr17	75323154	75323324	17:75323154-75323324	ENSG00000223217,ENSG00000264511,ENSG00000264853,ENSG00000265987,ENSG00000228007,ENSG00000177885,ENSG00000263843,ENSG00000125457
chr17	75325949	75326099	17:75325949-75326099	ENSG00000265987,ENSG00000228007,ENSG00000177885
chr17	75347074	75347224	17:75347074-75347224	ENSG00000264853,ENSG00000265987,ENSG00000228007
chr17	75364212	75364362	17:75364212-75364362	ENSG00000264853,ENSG00000265987,ENSG00000228007
chr17	75393548	75393698	17:75393548-75393698	ENSG00000265342,ENSG00000264853,ENSG00000265987,ENSG00000228007,ENSG00000177885
chr17	75393874	75394044	17:75393874-75394044	ENSG00000073350,ENSG00000284595,ENSG00000223217,ENSG00000264511,ENSG00000265342,ENSG00000264853,ENSG00000265987,ENSG00000228007,ENSG00000177885,ENSG00000263843,ENSG00000125457
chr17	75404254	75404404	17:75404254-75404404	ENSG00000223217,ENSG00000264511,ENSG00000265342,ENSG00000264853,ENSG00000265987,ENSG00000228007,ENSG00000177885,ENSG00000263843,ENSG00000125457
chr17	75405674	75405844	17:75405674-75405844	ENSG00000223217,ENSG00000264511,ENSG00000264853,ENSG00000265987,ENSG00000228007,ENSG00000177885,ENSG00000125454,ENSG00000263843,ENSG00000125457
chr17	75426445	75426595	17:75426445-75426595	ENSG00000073350,ENSG00000182173,ENSG00000177303,ENSG00000284595,ENSG00000202332
chr17	75430560	75430710	17:75430560-75430710	ENSG00000284595,ENSG00000202332
chr17	75456134	75456284	17:75456134-75456284	ENSG00000284595,ENSG00000177728
chr17	75456494	75456644	17:75456494-75456644	ENSG00000073350,ENSG00000182173,ENSG00000177303,ENSG00000284595,ENSG00000177728,ENSG00000202332
chr17	75475234	75475384	17:75475234-75475384	ENSG00000284595,ENSG00000177728
chr17	75515554	75515744	17:75515554-75515744	ENSG00000073350,ENSG00000182173,ENSG00000177303,ENSG00000284595
chr17	75515854	75516004	17:75515854-75516004	ENSG00000073350,ENSG00000182173,ENSG00000177303,ENSG00000284595
chr17	75516354	75516504	17:75516354-75516504	ENSG00000073350,ENSG00000182173,ENSG00000177303,ENSG00000284595
chr17	75589234	75589384	17:75589234-75589384	ENSG00000266714,ENSG00000073350
chr17	75633075	75633225	17:75633075-75633225	ENSG00000132470,ENSG00000259120,ENSG00000204323,ENSG00000108469,ENSG00000266714
chr17	75633655	75633805	17:75633655-75633805	ENSG00000259120,ENSG00000204323,ENSG00000108469,ENSG00000266714
chr17	75633935	75634105	17:75633935-75634105	ENSG00000132470,ENSG00000259120,ENSG00000204323,ENSG00000108469,ENSG00000266714
chr17	75653085	75653245	17:75653085-75653245	ENSG00000259120
chr17	75667175	75667345	17:75667175-75667345	ENSG00000132470,ENSG00000264270,ENSG00000264829,ENSG00000161526,ENSG00000259120,ENSG00000108469,ENSG00000266714
chr17	75675015	75675179	17:75675015-75675179	ENSG00000132470,ENSG00000264270,ENSG00000264829
chr17	75679775	75679925	17:75679775-75679925	ENSG00000132470,ENSG00000264270,ENSG00000264829
chr17	75679965	75680115	17:75679965-75680115	ENSG00000132470,ENSG00000264270,ENSG00000264829
chr17	75693675	75693865	17:75693675-75693865	ENSG00000132470,ENSG00000264270,ENSG00000264829,ENSG00000161526
chr17	75693955	75694105	17:75693955-75694105	ENSG00000132470,ENSG00000264270,ENSG00000264829,ENSG00000161526
chr17	75700595	75700745	17:75700595-75700745	ENSG00000132470,ENSG00000264270,ENSG00000264829,ENSG00000161526
chr17	75707155	75707325	17:75707155-75707325	ENSG00000132470,ENSG00000161526
chr17	75747914	75748064	17:75747914-75748064	ENSG00000132470,ENSG00000264829,ENSG00000204323
chr17	75749954	75750124	17:75749954-75750124	ENSG00000108479,ENSG00000132470
chr17	75753734	75753896	17:75753734-75753896	ENSG00000108479,ENSG00000132470
chr17	75779334	75779484	17:75779334-75779484	ENSG00000132478,ENSG00000283853,ENSG00000132475,ENSG00000108479
chr17	75779854	75780004	17:75779854-75780004	ENSG00000267342,ENSG00000141569,ENSG00000092929,ENSG00000266980,ENSG00000132478,ENSG00000283853,ENSG00000132475,ENSG00000108479,ENSG00000132470
chr17	75783343	75783643	17:75783343-75783643	ENSG00000132478,ENSG00000283853,ENSG00000132475
chr17	75784634	75784824	17:75784634-75784824	ENSG00000267342,ENSG00000141569,ENSG00000092929,ENSG00000266980,ENSG00000132478,ENSG00000283853,ENSG00000132475,ENSG00000108479
chr17	75784954	75785104	17:75784954-75785104	ENSG00000092929,ENSG00000266980,ENSG00000132478,ENSG00000283853,ENSG00000132475,ENSG00000108479
chr17	75785332	75785782	17:75785332-75785782	ENSG00000132478,ENSG00000283853
chr17	75809194	75809344	17:75809194-75809344	ENSG00000266980,ENSG00000132478
chr17	75827694	75827844	17:75827694-75827844	ENSG00000092929,ENSG00000266980
chr17	75852759	75852923	17:75852759-75852923	ENSG00000132471,ENSG00000092929
chr17	75855394	75855544	17:75855394-75855544	ENSG00000204316,ENSG00000267342,ENSG00000141569,ENSG00000267801,ENSG00000132481,ENSG00000132471,ENSG00000092929,ENSG00000266980
chr17	75864594	75864764	17:75864594-75864764	ENSG00000204316,ENSG00000267342,ENSG00000141569,ENSG00000267801,ENSG00000132481,ENSG00000132471,ENSG00000092929
chr17	75872881	75873031	17:75872881-75873031	ENSG00000267801,ENSG00000132481
chr17	75877234	75877404	17:75877234-75877404	ENSG00000204316,ENSG00000267342,ENSG00000141569,ENSG00000267801,ENSG00000132481,ENSG00000132471,ENSG00000092929
chr17	75896894	75897044	17:75896894-75897044	ENSG00000204316,ENSG00000267342,ENSG00000141569
chr17	75904994	75905144	17:75904994-75905144	ENSG00000167880,ENSG00000250506,ENSG00000188878,ENSG00000267426,ENSG00000204316,ENSG00000267342,ENSG00000141569
chr17	75941074	75941224	17:75941074-75941224	ENSG00000257949,ENSG00000261408,ENSG00000267615,ENSG00000161533,ENSG00000188878,ENSG00000267426
chr17	75979134	75979284	17:75979134-75979284	ENSG00000257949,ENSG00000261408,ENSG00000161533
chr17	75979394	75979544	17:75979394-75979544	ENSG00000250506,ENSG00000257949,ENSG00000261408,ENSG00000267615,ENSG00000161533,ENSG00000188878,ENSG00000267426,ENSG00000204316
chr17	76005494	76005664	17:76005494-76005664	ENSG00000167880,ENSG00000250506,ENSG00000267426
chr17	76005694	76005844	17:76005694-76005844	ENSG00000167880,ENSG00000250506,ENSG00000267426,ENSG00000204316
chr17	76014314	76014464	17:76014314-76014464	ENSG00000167880,ENSG00000250506
chr17	76053654	76053804	17:76053654-76053804	ENSG00000167881
chr17	76072474	76072644	17:76072474-76072644	ENSG00000279382,ENSG00000182473,ENSG00000182687,ENSG00000186919,ENSG00000167881
chr17	76103754	76103904	17:76103754-76103904	ENSG00000275360,ENSG00000279382,ENSG00000182473,ENSG00000182687,ENSG00000186919,ENSG00000167881
chr17	76121531	76121681	17:76121531-76121681	ENSG00000129646,ENSG00000267128,ENSG00000182473
chr17	76141254	76141424	17:76141254-76141424	ENSG00000141576,ENSG00000267128,ENSG00000129654
chr17	76153805	76153955	17:76153805-76153955	ENSG00000141576,ENSG00000267128,ENSG00000129654
chr17	76182274	76182424	17:76182274-76182424	ENSG00000129646,ENSG00000228218,ENSG00000141576,ENSG00000267128,ENSG00000129654
chr17	76202634	76202784	17:76202634-76202784	ENSG00000228218,ENSG00000267376
chr17	76204414	76204564	17:76204414-76204564	ENSG00000228218,ENSG00000267376
chr17	76246594	76246744	17:76246594-76246744	ENSG00000228218,ENSG00000141576
chr17	76264934	76265104	17:76264934-76265104	ENSG00000251779,ENSG00000129646,ENSG00000185262,ENSG00000228218,ENSG00000267376,ENSG00000141576,ENSG00000267128,ENSG00000129654,ENSG00000279382,ENSG00000182473
chr17	76279592	76279744	17:76279592-76279744	ENSG00000129646,ENSG00000228218
chr17	76298991	76299141	17:76298991-76299141	ENSG00000129646
chr17	76353874	76354064	17:76353874-76354064	ENSG00000176170,ENSG00000267518,ENSG00000207169,ENSG00000251779,ENSG00000161542,ENSG00000129646
chr17	76354094	76354264	17:76354094-76354264	ENSG00000176170,ENSG00000267518,ENSG00000207169,ENSG00000251779,ENSG00000161542,ENSG00000129646
chr17	76361934	76362084	17:76361934-76362084	ENSG00000176170,ENSG00000267518,ENSG00000207169,ENSG00000251779,ENSG00000161542,ENSG00000129646
chr17	76368697	76368856	17:76368697-76368856	ENSG00000242931,ENSG00000176170,ENSG00000207169,ENSG00000251779,ENSG00000161542,ENSG00000129646
chr17	76370724	76370874	17:76370724-76370874	ENSG00000176170,ENSG00000207169,ENSG00000251779,ENSG00000161542,ENSG00000129646
chr17	76372334	76372484	17:76372334-76372484	ENSG00000176170,ENSG00000207169,ENSG00000251779,ENSG00000161542,ENSG00000129646
chr17	76385911	76386061	17:76385911-76386061	ENSG00000175931,ENSG00000176170,ENSG00000207169,ENSG00000251779,ENSG00000161542,ENSG00000129646
chr17	76398074	76398244	17:76398074-76398244	ENSG00000242931,ENSG00000175931,ENSG00000176170,ENSG00000207169,ENSG00000251779,ENSG00000161542,ENSG00000129646
chr17	76446613	76446763	17:76446613-76446763	ENSG00000129673,ENSG00000242931,ENSG00000175931
chr17	76453193	76453343	17:76453193-76453343	ENSG00000129673,ENSG00000242931,ENSG00000175931
chr17	76458673	76458823	17:76458673-76458823	ENSG00000129673,ENSG00000242931,ENSG00000175931
chr17	76460653	76460823	17:76460653-76460823	ENSG00000129667,ENSG00000129673,ENSG00000242931
chr17	76466073	76466238	17:76466073-76466238	ENSG00000129667,ENSG00000129673
chr17	76493233	76493403	17:76493233-76493403	ENSG00000129667,ENSG00000129673,ENSG00000242931
chr17	76498233	76498383	17:76498233-76498383	ENSG00000129667
chr17	76501533	76501683	17:76501533-76501683	ENSG00000129667,ENSG00000129673
chr17	76524913	76525143	17:76524913-76525143	ENSG00000267084,ENSG00000267078,ENSG00000284526,ENSG00000267543,ENSG00000214140,ENSG00000161544
chr17	76529493	76529683	17:76529493-76529683	ENSG00000070526,ENSG00000267084,ENSG00000267078,ENSG00000070731,ENSG00000284526,ENSG00000274091,ENSG00000163597,ENSG00000272386,ENSG00000267543,ENSG00000267546,ENSG00000214140,ENSG00000161544
chr17	76529793	76529943	17:76529793-76529943	ENSG00000070526,ENSG00000286750,ENSG00000267084,ENSG00000267078,ENSG00000070731,ENSG00000284526,ENSG00000274091,ENSG00000163597,ENSG00000272386,ENSG00000267543,ENSG00000267546,ENSG00000214140,ENSG00000161544
chr17	76530093	76530243	17:76530093-76530243	ENSG00000267084,ENSG00000267078,ENSG00000284526,ENSG00000267543,ENSG00000214140,ENSG00000161544
chr17	76540933	76541083	17:76540933-76541083	ENSG00000267084,ENSG00000267078,ENSG00000070731,ENSG00000284526,ENSG00000274091,ENSG00000163597,ENSG00000272386,ENSG00000267543,ENSG00000267546,ENSG00000214140,ENSG00000161544
chr17	76557633	76557783	17:76557633-76557783	ENSG00000070526,ENSG00000286750,ENSG00000267084,ENSG00000267078,ENSG00000070731,ENSG00000284526,ENSG00000278261,ENSG00000199961,ENSG00000274091,ENSG00000163597,ENSG00000272386,ENSG00000267543,ENSG00000267546,ENSG00000214140,ENSG00000161544
chr17	76580809	76580959	17:76580809-76580959	ENSG00000267084,ENSG00000267078,ENSG00000070731,ENSG00000284526
chr17	76623993	76624143	17:76623993-76624143	ENSG00000070526,ENSG00000286750,ENSG00000267084,ENSG00000267078,ENSG00000070731,ENSG00000284526
chr17	76670463	76670613	17:76670463-76670613	ENSG00000261335,ENSG00000199735
chr17	76671733	76671883	17:76671733-76671883	ENSG00000200257,ENSG00000181038,ENSG00000070495,ENSG00000277382,ENSG00000212418,ENSG00000182534,ENSG00000261335,ENSG00000199735,ENSG00000070526,ENSG00000286750,ENSG00000267084,ENSG00000267078,ENSG00000070731,ENSG00000284526,ENSG00000274091,ENSG00000163597,ENSG00000267546
chr17	76688773	76688983	17:76688773-76688983	ENSG00000277382,ENSG00000212418,ENSG00000182534,ENSG00000199735,ENSG00000070526,ENSG00000267084,ENSG00000267078,ENSG00000284526
chr17	76709293	76709471	17:76709293-76709471	ENSG00000277382,ENSG00000212418,ENSG00000182534
chr17	76714953	76715103	17:76714953-76715103	ENSG00000181038,ENSG00000274051,ENSG00000070495,ENSG00000277382,ENSG00000182534
chr17	76716293	76716443	17:76716293-76716443	ENSG00000181038,ENSG00000274051,ENSG00000070495,ENSG00000182534
chr17	76716980	76717130	17:76716980-76717130	ENSG00000181038,ENSG00000274051,ENSG00000070495,ENSG00000182534
chr17	76726633	76726783	17:76726633-76726783	ENSG00000200257,ENSG00000283805,ENSG00000092931,ENSG00000161547,ENSG00000267168,ENSG00000181038,ENSG00000274051,ENSG00000070495
chr17	76737453	76737643	17:76737453-76737643	ENSG00000200257,ENSG00000283805,ENSG00000092931,ENSG00000161547,ENSG00000267168,ENSG00000181038,ENSG00000070495
chr17	76737793	76738023	17:76737793-76738023	ENSG00000200257,ENSG00000283805,ENSG00000092931,ENSG00000161547,ENSG00000267168,ENSG00000181038,ENSG00000070495
chr17	76791308	76791458	17:76791308-76791458	ENSG00000267065,ENSG00000200257
chr17	76791473	76791643	17:76791473-76791643	ENSG00000267535,ENSG00000267065,ENSG00000200257
chr17	76816613	76816763	17:76816613-76816763	ENSG00000267535,ENSG00000287836
chr17	76839793	76839965	17:76839793-76839965	ENSG00000267535,ENSG00000287836
chr17	76867413	76867563	17:76867413-76867563	ENSG00000167889,ENSG00000267535
chr17	76867673	76867823	17:76867673-76867823	ENSG00000167889,ENSG00000267535
chr17	76868273	76868443	17:76868273-76868443	ENSG00000280122,ENSG00000167889,ENSG00000267535
chr17	76872553	76872763	17:76872553-76872763	ENSG00000280122,ENSG00000167889,ENSG00000267535
chr17	76909916	76910216	17:76909916-76910216	ENSG00000280122
chr17	76935460	76935610	17:76935460-76935610	ENSG00000280122,ENSG00000267568,ENSG00000167889
chr17	76957753	76957903	17:76957753-76957903	ENSG00000280122,ENSG00000267521,ENSG00000267568
chr17	77002293	77002463	17:77002293-77002463	ENSG00000276202,ENSG00000280122,ENSG00000267568
chr17	77011291	77011441	17:77011291-77011441	ENSG00000276202,ENSG00000280122
chr17	77056333	77056483	17:77056333-77056483	-
chr17	77066893	77067043	17:77066893-77067043	ENSG00000267535
chr17	77086633	77086786	17:77086633-77086786	ENSG00000284250,ENSG00000275143,ENSG00000234912
chr17	77088593	77088743	17:77088593-77088743	ENSG00000262870,ENSG00000284250,ENSG00000275143,ENSG00000129657,ENSG00000234912
chr17	77121913	77122063	17:77121913-77122063	ENSG00000262870,ENSG00000222808,ENSG00000129657
chr17	77124313	77124463	17:77124313-77124463	ENSG00000129657
chr17	77125533	77125683	17:77125533-77125683	ENSG00000262870,ENSG00000129657
chr17	77127933	77128123	17:77127933-77128123	ENSG00000262870,ENSG00000222808,ENSG00000129657
chr17	77129073	77129223	17:77129073-77129223	ENSG00000262870,ENSG00000129657
chr17	77129373	77129523	17:77129373-77129523	ENSG00000262870,ENSG00000129657
chr17	77129773	77129923	17:77129773-77129923	ENSG00000262870,ENSG00000222808,ENSG00000129657
chr17	77140653	77140823	17:77140653-77140823	ENSG00000262870,ENSG00000222808,ENSG00000284250,ENSG00000275143,ENSG00000129657,ENSG00000234912
chr17	77145827	77145977	17:77145827-77145977	ENSG00000262870,ENSG00000222808,ENSG00000129657
chr17	77188483	77188633	17:77188483-77188633	ENSG00000262870,ENSG00000129657
chr17	77208533	77208683	17:77208533-77208683	ENSG00000262870,ENSG00000129657
chr17	77235513	77235663	17:77235513-77235663	-
chr17	77247093	77247252	17:77247093-77247252	ENSG00000284250,ENSG00000275143,ENSG00000234912
chr17	77255531	77255683	17:77255531-77255683	ENSG00000265121,ENSG00000263718
chr17	77287813	77287963	17:77287813-77287963	ENSG00000184640,ENSG00000263718
chr17	77313000	77313163	17:77313000-77313163	ENSG00000184640
chr17	77313273	77313463	17:77313273-77313463	ENSG00000184640,ENSG00000263718
chr17	77316293	77316463	17:77316293-77316463	ENSG00000184640,ENSG00000263718
chr17	77323193	77323363	17:77323193-77323363	ENSG00000184640,ENSG00000267665
chr17	77325233	77325383	17:77325233-77325383	ENSG00000184640,ENSG00000267665
chr17	77331553	77331714	17:77331553-77331714	ENSG00000267665
chr17	77350478	77350628	17:77350478-77350628	-
chr17	77351648	77351798	17:77351648-77351798	-
chr17	77365853	77366003	17:77365853-77366003	ENSG00000184640,ENSG00000266998
chr17	77373023	77373203	17:77373023-77373203	ENSG00000184640,ENSG00000266998,ENSG00000287257
chr17	77374413	77374579	17:77374413-77374579	ENSG00000184640,ENSG00000266998,ENSG00000287257
chr17	77392073	77392243	17:77392073-77392243	ENSG00000266998,ENSG00000287257,ENSG00000264060
chr17	77392452	77392602	17:77392452-77392602	ENSG00000287257,ENSG00000264060
chr17	77412914	77413214	17:77412914-77413214	-
chr17	77421233	77421403	17:77421233-77421403	ENSG00000184640,ENSG00000287257,ENSG00000264060
chr17	77423733	77423903	17:77423733-77423903	ENSG00000184640,ENSG00000287257,ENSG00000264060
chr17	77425033	77425203	17:77425033-77425203	ENSG00000184640,ENSG00000266998,ENSG00000287257,ENSG00000264060,ENSG00000200651,ENSG00000279801,ENSG00000267665
chr17	77426433	77426583	17:77426433-77426583	-
chr17	77430233	77430403	17:77430233-77430403	ENSG00000184640,ENSG00000200651,ENSG00000279801,ENSG00000267263,ENSG00000267665
chr17	77437213	77437363	17:77437213-77437363	ENSG00000200651,ENSG00000279801
chr17	77450473	77450623	17:77450473-77450623	ENSG00000184640,ENSG00000200651,ENSG00000279801,ENSG00000267263
chr17	77451373	77451523	17:77451373-77451523	ENSG00000184640,ENSG00000200651,ENSG00000279801
chr17	77460133	77460283	17:77460133-77460283	ENSG00000184640,ENSG00000200651,ENSG00000279801,ENSG00000267263,ENSG00000267016
chr17	77472133	77472283	17:77472133-77472283	ENSG00000184640,ENSG00000267263,ENSG00000267016
chr17	77475257	77475557	17:77475257-77475557	ENSG00000184640,ENSG00000267263,ENSG00000267016
chr17	77477493	77477643	17:77477493-77477643	ENSG00000184640,ENSG00000200651,ENSG00000279801,ENSG00000267263,ENSG00000267016,ENSG00000267665
chr17	77479613	77479843	17:77479613-77479843	ENSG00000184640,ENSG00000267263,ENSG00000267016
chr17	77494994	77495144	17:77494994-77495144	ENSG00000267665
chr17	77542833	77542983	17:77542833-77542983	ENSG00000267665,ENSG00000267506,ENSG00000286534,ENSG00000267466,ENSG00000279572
chr17	77602293	77602443	17:77602293-77602443	ENSG00000267665,ENSG00000267466,ENSG00000279572,ENSG00000285535
chr17	77602533	77602723	17:77602533-77602723	ENSG00000267665,ENSG00000267466,ENSG00000279572,ENSG00000285535
chr17	77619993	77620143	17:77619993-77620143	ENSG00000267466,ENSG00000279572,ENSG00000285535
chr17	77637973	77638163	17:77637973-77638163	ENSG00000267466,ENSG00000279572
chr17	77645755	77645905	17:77645755-77645905	-
chr17	77682008	77682158	17:77682008-77682158	-
chr17	77734713	77734863	17:77734713-77734863	ENSG00000267790
chr17	77770873	77771023	17:77770873-77771023	-
chr17	77772580	77772730	17:77772580-77772730	-
chr17	77830233	77830383	17:77830233-77830383	-
chr17	77830513	77830663	17:77830513-77830663	-
chr17	77831613	77831763	17:77831613-77831763	-
chr17	77834613	77834763	17:77834613-77834763	ENSG00000204283
chr17	77840413	77840563	17:77840413-77840563	ENSG00000204283
chr17	77881539	77881839	17:77881539-77881839	ENSG00000204283
chr17	77914493	77914663	17:77914493-77914663	ENSG00000204283,ENSG00000238898
chr17	77958513	77958683	17:77958513-77958683	ENSG00000267665,ENSG00000267466,ENSG00000204283,ENSG00000238898,ENSG00000078687,ENSG00000267463,ENSG00000238658
chr17	77963573	77963723	17:77963573-77963723	ENSG00000267466,ENSG00000279572,ENSG00000238898,ENSG00000078687
chr17	78000329	78000479	17:78000329-78000479	ENSG00000078687,ENSG00000279600
chr17	78013954	78014104	17:78013954-78014104	ENSG00000267665,ENSG00000267466,ENSG00000279572,ENSG00000078687,ENSG00000279600,ENSG00000267463,ENSG00000238658
chr17	78019494	78019673	17:78019494-78019673	ENSG00000279600,ENSG00000267463,ENSG00000238658
chr17	78059114	78059264	17:78059114-78059264	ENSG00000078687,ENSG00000267463,ENSG00000238658
chr17	78085034	78085224	17:78085034-78085224	ENSG00000078687,ENSG00000267463,ENSG00000238658
chr17	78112734	78112904	17:78112734-78112904	ENSG00000141524,ENSG00000167895,ENSG00000108639
chr17	78140513	78140663	17:78140513-78140663	ENSG00000141524,ENSG00000167895,ENSG00000187997,ENSG00000267679,ENSG00000108639
chr17	78144414	78144564	17:78144414-78144564	ENSG00000141524,ENSG00000167895,ENSG00000187997,ENSG00000267679,ENSG00000108639,ENSG00000204278
chr17	78187134	78187304	17:78187134-78187304	ENSG00000267463,ENSG00000238658,ENSG00000141524,ENSG00000167895,ENSG00000267679,ENSG00000108639,ENSG00000167900,ENSG00000183077,ENSG00000267624,ENSG00000089685,ENSG00000204278
chr17	78199205	78199362	17:78199205-78199362	ENSG00000108639,ENSG00000167900,ENSG00000183077,ENSG00000267624,ENSG00000089685,ENSG00000204278
chr17	78214134	78214304	17:78214134-78214304	ENSG00000108639,ENSG00000183077,ENSG00000267624,ENSG00000089685,ENSG00000204278
chr17	78250994	78251144	17:78250994-78251144	ENSG00000141524,ENSG00000204278,ENSG00000283914,ENSG00000267676,ENSG00000279886
chr17	78254554	78254704	17:78254554-78254704	ENSG00000141524,ENSG00000204278,ENSG00000283914,ENSG00000267676,ENSG00000279886
chr17	78257994	78258144	17:78257994-78258144	ENSG00000204278,ENSG00000267676,ENSG00000279886
chr17	78272713	78272864	17:78272713-78272864	ENSG00000204278,ENSG00000204277
chr17	78284277	78284427	17:78284277-78284427	ENSG00000204277
chr17	78289894	78290064	17:78289894-78290064	ENSG00000204278,ENSG00000204277
chr17	78309058	78309208	17:78309058-78309208	-
chr17	78315654	78315804	17:78315654-78315804	ENSG00000204278,ENSG00000267737
chr17	78324591	78324741	17:78324591-78324741	ENSG00000267737
chr17	78324774	78324944	17:78324774-78324944	ENSG00000204278,ENSG00000267737
chr17	78342954	78343104	17:78342954-78343104	ENSG00000267737
chr17	78343174	78343324	17:78343174-78343324	ENSG00000267737
chr17	78351574	78351724	17:78351574-78351724	ENSG00000267737
chr17	78351764	78351914	17:78351764-78351914	-
chr17	78352854	78353154	17:78352854-78353154	ENSG00000267737
chr17	78353354	78353544	17:78353354-78353544	ENSG00000267737
chr17	78360059	78360264	17:78360059-78360264	ENSG00000204278,ENSG00000184557,ENSG00000266970,ENSG00000243870,ENSG00000087157,ENSG00000200063
chr17	78360856	78361006	17:78360856-78361006	ENSG00000184557,ENSG00000266970,ENSG00000243870,ENSG00000087157
chr17	78365842	78366004	17:78365842-78366004	ENSG00000184557,ENSG00000266970,ENSG00000243870,ENSG00000087157
chr17	78366190	78366364	17:78366190-78366364	ENSG00000184557,ENSG00000266970,ENSG00000243870,ENSG00000087157
chr17	78384174	78384344	17:78384174-78384344	ENSG00000204278,ENSG00000243870,ENSG00000087157,ENSG00000200063
chr17	78390433	78390583	17:78390433-78390583	ENSG00000087157,ENSG00000200063
chr17	78416454	78416624	17:78416454-78416624	ENSG00000087157,ENSG00000200063
chr17	78422094	78422264	17:78422094-78422264	ENSG00000087157,ENSG00000187775
chr17	78431247	78431397	17:78431247-78431397	ENSG00000187775
chr17	78431554	78431704	17:78431554-78431704	ENSG00000204278,ENSG00000187775,ENSG00000267770
chr17	78497193	78497363	17:78497193-78497363	ENSG00000187775,ENSG00000267432,ENSG00000267770,ENSG00000267123
chr17	78533051	78533201	17:78533051-78533201	ENSG00000267770,ENSG00000243426
chr17	78557632	78557782	17:78557632-78557782	ENSG00000267770,ENSG00000267123
chr17	78558373	78558523	17:78558373-78558523	ENSG00000267770
chr17	78592353	78592743	17:78592353-78592743	ENSG00000267770,ENSG00000267123
chr17	78658513	78658723	17:78658513-78658723	ENSG00000267770,ENSG00000267123,ENSG00000279570
chr17	78681053	78681203	17:78681053-78681203	ENSG00000267770,ENSG00000267123,ENSG00000108669,ENSG00000279570,ENSG00000252391
chr17	78707153	78707303	17:78707153-78707303	ENSG00000267432,ENSG00000267770,ENSG00000267123,ENSG00000279570,ENSG00000252391
chr17	78708593	78708743	17:78708593-78708743	ENSG00000267432,ENSG00000267770,ENSG00000267123,ENSG00000108669,ENSG00000279570,ENSG00000252391
chr17	78745453	78745604	17:78745453-78745604	-
chr17	78782473	78782623	17:78782473-78782623	ENSG00000108669
chr17	78782693	78782843	17:78782693-78782843	ENSG00000108669
chr17	78791573	78791723	17:78791573-78791723	ENSG00000108669,ENSG00000055483
chr17	78822733	78822888	17:78822733-78822888	ENSG00000055483
chr17	78828575	78828725	17:78828575-78828725	ENSG00000055483
chr17	78840853	78841003	17:78840853-78841003	ENSG00000055483,ENSG00000287539,ENSG00000267355,ENSG00000267601
chr17	78862373	78862543	17:78862373-78862543	ENSG00000055483,ENSG00000287539,ENSG00000267355,ENSG00000267601,ENSG00000178404,ENSG00000279339,ENSG00000267491,ENSG00000108679
chr17	78865873	78866043	17:78865873-78866043	ENSG00000035862,ENSG00000267601,ENSG00000178404,ENSG00000279339,ENSG00000267491,ENSG00000108679
chr17	78868533	78868703	17:78868533-78868703	ENSG00000035862,ENSG00000178404,ENSG00000279339,ENSG00000267491,ENSG00000108679
chr17	78873673	78873823	17:78873673-78873823	ENSG00000035862,ENSG00000178404,ENSG00000279339,ENSG00000267491
chr17	78875975	78876125	17:78875975-78876125	ENSG00000035862
chr17	78879653	78879843	17:78879653-78879843	ENSG00000035862,ENSG00000178404,ENSG00000279339,ENSG00000267491
chr17	78883133	78883283	17:78883133-78883283	ENSG00000178404,ENSG00000279339,ENSG00000267491
chr17	78883313	78883463	17:78883313-78883463	ENSG00000178404,ENSG00000279339,ENSG00000267491
chr17	78883893	78884043	17:78883893-78884043	ENSG00000035862,ENSG00000178404,ENSG00000279339,ENSG00000267491
chr17	78925373	78925523	17:78925373-78925523	ENSG00000035862,ENSG00000178404,ENSG00000279339,ENSG00000267491
chr17	78925893	78926043	17:78925893-78926043	ENSG00000035862,ENSG00000178404,ENSG00000279339,ENSG00000267491
chr17	78933513	78933683	17:78933513-78933683	ENSG00000035862,ENSG00000178404,ENSG00000279339,ENSG00000267491
chr17	78933820	78934120	17:78933820-78934120	ENSG00000035862,ENSG00000178404,ENSG00000279339,ENSG00000267491
chr17	78934253	78934403	17:78934253-78934403	ENSG00000035862,ENSG00000178404,ENSG00000279339,ENSG00000267491,ENSG00000108679
chr17	78935593	78935763	17:78935593-78935763	ENSG00000178404,ENSG00000279339,ENSG00000267491
chr17	78936133	78936283	17:78936133-78936283	ENSG00000178404,ENSG00000279339,ENSG00000267491,ENSG00000108679
chr17	78971371	78971527	17:78971371-78971527	ENSG00000108679
chr17	78979953	78980123	17:78979953-78980123	ENSG00000108679
chr17	79009773	79009966	17:79009773-79009966	ENSG00000171302
chr17	79019673	79019823	17:79019673-79019823	ENSG00000171302,ENSG00000265096,ENSG00000173918,ENSG00000266711
chr17	79034253	79034403	17:79034253-79034403	ENSG00000265096,ENSG00000173918,ENSG00000266711
chr17	79045970	79046120	17:79045970-79046120	ENSG00000173918,ENSG00000167280,ENSG00000266711
chr17	79074673	79074883	17:79074673-79074883	ENSG00000167280,ENSG00000266711
chr17	79087673	79087863	17:79087673-79087863	ENSG00000167280,ENSG00000167281,ENSG00000266711
chr17	79192586	79192736	17:79192586-79192736	ENSG00000167281,ENSG00000266711
chr17	79202013	79202163	17:79202013-79202163	ENSG00000167281,ENSG00000266711
chr17	79286609	79286759	17:79286609-79286759	ENSG00000266711
chr17	79294593	79294782	17:79294593-79294782	ENSG00000167281,ENSG00000266711
chr17	79325822	79325982	17:79325822-79325982	ENSG00000266711
chr17	79391873	79392023	17:79391873-79392023	ENSG00000167281,ENSG00000266711
chr17	79393360	79393510	17:79393360-79393510	ENSG00000167281,ENSG00000266711
chr17	79401213	79401365	17:79401213-79401365	ENSG00000167281,ENSG00000266711,ENSG00000263278
chr17	79658927	79659077	17:79658927-79659077	ENSG00000263278
chr17	79695592	79695742	17:79695592-79695742	ENSG00000263278,ENSG00000266665,ENSG00000267719
chr17	79695891	79696041	17:79695891-79696041	ENSG00000266711,ENSG00000263278,ENSG00000266665,ENSG00000267719
chr17	79728693	79728843	17:79728693-79728843	ENSG00000263278,ENSG00000266665,ENSG00000267719,ENSG00000182156,ENSG00000262188
chr17	79746256	79746413	17:79746256-79746413	ENSG00000182156,ENSG00000173894,ENSG00000262188
chr17	79778076	79778226	17:79778076-79778226	ENSG00000173894
chr17	79797196	79797366	17:79797196-79797366	ENSG00000263278,ENSG00000173894,ENSG00000141570,ENSG00000262768,ENSG00000262772,ENSG00000141582,ENSG00000262343,ENSG00000262188
chr17	79838617	79838810	17:79838617-79838810	ENSG00000262772,ENSG00000141582,ENSG00000262343,ENSG00000262188
chr17	79839456	79839626	17:79839456-79839626	ENSG00000262772,ENSG00000141582,ENSG00000262343,ENSG00000262188
chr17	79866894	79867044	17:79866894-79867044	ENSG00000262343,ENSG00000262188
chr17	79874502	79874652	17:79874502-79874652	ENSG00000262343,ENSG00000262188
chr17	79925316	79925474	17:79925316-79925474	ENSG00000262343,ENSG00000262585,ENSG00000262188
chr17	79951976	79952186	17:79951976-79952186	ENSG00000262343,ENSG00000262188,ENSG00000167291,ENSG00000275516
chr17	79986414	79986564	17:79986414-79986564	ENSG00000167291,ENSG00000262172
chr17	79986776	79986966	17:79986776-79986966	ENSG00000262343,ENSG00000262188,ENSG00000167291,ENSG00000262172
chr17	79988162	79988312	17:79988162-79988312	ENSG00000262188,ENSG00000167291,ENSG00000262172
chr17	79988316	79988486	17:79988316-79988486	ENSG00000262343,ENSG00000262188,ENSG00000167291,ENSG00000262172
chr17	79991736	79991886	17:79991736-79991886	ENSG00000262343,ENSG00000262188,ENSG00000167291,ENSG00000262172
chr17	79993716	79993869	17:79993716-79993869	ENSG00000262772,ENSG00000262343,ENSG00000262188,ENSG00000167291,ENSG00000262172
chr17	80028956	80029106	17:80028956-80029106	ENSG00000261978,ENSG00000141519
chr17	80029316	80029485	17:80029316-80029485	ENSG00000261978,ENSG00000141519
chr17	80035934	80036234	17:80035934-80036234	ENSG00000167291,ENSG00000141519
chr17	80064296	80064446	17:80064296-80064446	ENSG00000141519
chr17	80082790	80082940	17:80082790-80082940	ENSG00000141519,ENSG00000265561
chr17	80101387	80101537	17:80101387-80101537	ENSG00000265561,ENSG00000171298
chr17	80105896	80106066	17:80105896-80106066	ENSG00000265561,ENSG00000171298,ENSG00000141527,ENSG00000262580
chr17	80147176	80147346	17:80147176-80147346	ENSG00000265561,ENSG00000171298,ENSG00000141543,ENSG00000279259,ENSG00000275479,ENSG00000141527,ENSG00000262580,ENSG00000181523,ENSG00000181045,ENSG00000262979,ENSG00000276863,ENSG00000280248
chr17	80152147	80152297	17:80152147-80152297	ENSG00000141543,ENSG00000279259,ENSG00000275479,ENSG00000141527,ENSG00000262580
chr17	80219496	80219654	17:80219496-80219654	ENSG00000262580,ENSG00000181523,ENSG00000181045
chr17	80254876	80255026	17:80254876-80255026	ENSG00000141527,ENSG00000262580,ENSG00000181523,ENSG00000181045,ENSG00000276863
chr17	80260276	80260426	17:80260276-80260426	ENSG00000262580,ENSG00000181523,ENSG00000181045,ENSG00000173821,ENSG00000262979,ENSG00000276863
chr17	80261496	80261646	17:80261496-80261646	ENSG00000181523,ENSG00000181045,ENSG00000173821,ENSG00000262979,ENSG00000276863
chr17	80263496	80263666	17:80263496-80263666	ENSG00000141527,ENSG00000262580,ENSG00000181523,ENSG00000181045,ENSG00000173821,ENSG00000262979,ENSG00000276863,ENSG00000280248
chr17	80278056	80278206	17:80278056-80278206	ENSG00000262580,ENSG00000262979,ENSG00000276863,ENSG00000280248
chr17	80278456	80278606	17:80278456-80278606	ENSG00000262580,ENSG00000262979,ENSG00000276863,ENSG00000280248
chr17	80280076	80280226	17:80280076-80280226	ENSG00000141527,ENSG00000262580,ENSG00000181523,ENSG00000181045,ENSG00000173821,ENSG00000262979,ENSG00000276863,ENSG00000280248
chr17	80364354	80364504	17:80364354-80364504	ENSG00000173821,ENSG00000276863,ENSG00000280248
chr17	80389775	80389925	17:80389775-80389925	ENSG00000173821,ENSG00000276863,ENSG00000280248
chr17	80415095	80415245	17:80415095-80415245	ENSG00000263069,ENSG00000173818,ENSG00000264961
chr17	80415255	80415485	17:80415255-80415485	ENSG00000263069,ENSG00000173818,ENSG00000264961
chr17	80426983	80427145	17:80426983-80427145	ENSG00000173818,ENSG00000261924
chr17	80441175	80441325	17:80441175-80441325	ENSG00000279273
chr17	80454755	80454925	17:80454755-80454925	ENSG00000280248,ENSG00000260369,ENSG00000279273,ENSG00000171246,ENSG00000262662,ENSG00000261924
chr17	80498195	80498345	17:80498195-80498345	ENSG00000279273,ENSG00000171246,ENSG00000262000,ENSG00000271340
chr17	80505129	80505305	17:80505129-80505305	ENSG00000279273,ENSG00000171246,ENSG00000262000,ENSG00000271340
chr17	80514132	80514282	17:80514132-80514282	ENSG00000279273,ENSG00000171246,ENSG00000262000,ENSG00000271340
chr17	80544735	80544905	17:80544735-80544905	ENSG00000279273,ENSG00000171246,ENSG00000213128,ENSG00000141564
chr17	80559955	80560165	17:80559955-80560165	ENSG00000279273,ENSG00000171246,ENSG00000232083
chr17	80575455	80575605	17:80575455-80575605	ENSG00000279273,ENSG00000171246,ENSG00000232083
chr17	80586640	80586790	17:80586640-80586790	ENSG00000232083
chr17	80586895	80587045	17:80586895-80587045	ENSG00000279273,ENSG00000171246,ENSG00000232083
chr17	80647879	80648029	17:80647879-80648029	ENSG00000232083
chr17	80649812	80649962	17:80649812-80649962	ENSG00000232083
chr17	80673555	80673705	17:80673555-80673705	-
chr17	80678715	80678872	17:80678715-80678872	-
chr17	80721265	80721422	17:80721265-80721422	-
chr17	80724915	80725105	17:80724915-80725105	-
chr17	80729895	80730065	17:80729895-80730065	-
chr17	80761555	80761825	17:80761555-80761825	-
chr17	80786592	80786742	17:80786592-80786742	-
chr17	80789615	80789825	17:80789615-80789825	ENSG00000279273,ENSG00000171246,ENSG00000262833,ENSG00000262662
chr17	80792055	80792205	17:80792055-80792205	ENSG00000279273,ENSG00000171246,ENSG00000232083,ENSG00000262833,ENSG00000262662
chr17	80792575	80792727	17:80792575-80792727	ENSG00000262833
chr17	80805475	80805646	17:80805475-80805646	ENSG00000262833
chr17	80826995	80827145	17:80826995-80827145	ENSG00000262833,ENSG00000287403,ENSG00000262662,ENSG00000261924
chr17	80832455	80832605	17:80832455-80832605	ENSG00000287403
chr17	80833155	80833345	17:80833155-80833345	ENSG00000279273,ENSG00000171246,ENSG00000232083,ENSG00000262833,ENSG00000287403,ENSG00000262662,ENSG00000261924
chr17	80856572	80856725	17:80856572-80856725	ENSG00000262662,ENSG00000261924
chr17	80859415	80859565	17:80859415-80859565	ENSG00000262662,ENSG00000261924
chr17	80861935	80862085	17:80861935-80862085	ENSG00000261924
chr17	80866311	80866461	17:80866311-80866461	ENSG00000262662,ENSG00000261924
chr17	80891395	80891585	17:80891395-80891585	ENSG00000262662,ENSG00000261924
chr17	80891655	80891805	17:80891655-80891805	ENSG00000262662,ENSG00000261924
chr17	80892135	80892285	17:80892135-80892285	ENSG00000279273,ENSG00000171246,ENSG00000262313,ENSG00000262662,ENSG00000261924,ENSG00000240270
chr17	80892915	80893085	17:80892915-80893085	ENSG00000262662
chr17	80905043	80905225	17:80905043-80905225	-
chr17	80920635	80920805	17:80920635-80920805	ENSG00000141564,ENSG00000262662
chr17	80927795	80928045	17:80927795-80928045	ENSG00000141564,ENSG00000262313,ENSG00000262662,ENSG00000261924
chr17	80931955	80932125	17:80931955-80932125	ENSG00000262313,ENSG00000262662,ENSG00000261924
chr17	80942413	80942606	17:80942413-80942606	ENSG00000141564,ENSG00000262313,ENSG00000262662,ENSG00000261924
chr17	80984827	80984985	17:80984827-80984985	ENSG00000262662,ENSG00000261924,ENSG00000240270,ENSG00000263218,ENSG00000280351
chr17	80989075	80989225	17:80989075-80989225	ENSG00000262662,ENSG00000261924,ENSG00000240270,ENSG00000176108,ENSG00000263218,ENSG00000280351
chr17	80991775	80991925	17:80991775-80991925	ENSG00000176108,ENSG00000263218,ENSG00000280351
chr17	81034875	81035045	17:81034875-81035045	ENSG00000263218,ENSG00000280351,ENSG00000262873,ENSG00000262098,ENSG00000226137,ENSG00000175866
chr17	81044735	81045042	17:81044735-81045042	ENSG00000175866
chr17	81083077	81083227	17:81083077-81083227	ENSG00000175866
chr17	81094895	81095065	17:81094895-81095065	ENSG00000176108,ENSG00000263218,ENSG00000280351,ENSG00000262873,ENSG00000262098,ENSG00000226137,ENSG00000175866,ENSG00000181409,ENSG00000207736,ENSG00000211563,ENSG00000283604,ENSG00000221025,ENSG00000225180
chr17	81097475	81097645	17:81097475-81097645	ENSG00000176108,ENSG00000263218,ENSG00000280351,ENSG00000262873,ENSG00000262098,ENSG00000175866,ENSG00000207736,ENSG00000211563,ENSG00000283604,ENSG00000221025
chr17	81101815	81101985	17:81101815-81101985	ENSG00000263218,ENSG00000280351,ENSG00000262873,ENSG00000175866,ENSG00000207736,ENSG00000211563,ENSG00000283604,ENSG00000221025
chr17	81119735	81119885	17:81119735-81119885	ENSG00000263218,ENSG00000280351,ENSG00000181409,ENSG00000207736,ENSG00000211563,ENSG00000283604,ENSG00000221025,ENSG00000263167,ENSG00000225180
chr17	81142835	81142985	17:81142835-81142985	ENSG00000181409,ENSG00000207736,ENSG00000211563,ENSG00000283604,ENSG00000221025,ENSG00000263167,ENSG00000225180
chr17	81153442	81153592	17:81153442-81153592	ENSG00000181409,ENSG00000221025,ENSG00000225180
chr17	81200915	81201085	17:81200915-81201085	ENSG00000181409,ENSG00000221025,ENSG00000225180,ENSG00000141577,ENSG00000262115
chr17	81223035	81223185	17:81223035-81223185	ENSG00000181409,ENSG00000207736,ENSG00000211563,ENSG00000283604,ENSG00000221025,ENSG00000225180,ENSG00000141577,ENSG00000262115,ENSG00000167302,ENSG00000260005,ENSG00000276101,ENSG00000224877
chr17	81239115	81239285	17:81239115-81239285	ENSG00000181409,ENSG00000207736,ENSG00000211563,ENSG00000283604,ENSG00000221025,ENSG00000263167,ENSG00000225180,ENSG00000141577,ENSG00000167302,ENSG00000260005,ENSG00000186765,ENSG00000276101,ENSG00000157637,ENSG00000224877
chr17	81253395	81253545	17:81253395-81253545	ENSG00000279187,ENSG00000276101,ENSG00000157637
chr17	81254975	81255145	17:81254975-81255145	ENSG00000279187,ENSG00000276101,ENSG00000157637
chr17	81285455	81285755	17:81285455-81285755	ENSG00000157637
chr17	81295235	81295389	17:81295235-81295389	ENSG00000185168,ENSG00000157637
chr17	81309337	81309487	17:81309337-81309487	ENSG00000185168,ENSG00000157637
chr17	81312715	81312865	17:81312715-81312865	ENSG00000185168
chr17	81329575	81329725	17:81329575-81329725	ENSG00000263154,ENSG00000185332,ENSG00000185168
chr17	81345655	81345805	17:81345655-81345805	ENSG00000263154,ENSG00000287431
chr17	81346235	81346385	17:81346235-81346385	ENSG00000266189,ENSG00000274833,ENSG00000262223,ENSG00000263154,ENSG00000287431,ENSG00000185332,ENSG00000185168,ENSG00000157637
chr17	81394035	81394185	17:81394035-81394185	ENSG00000186765,ENSG00000184009,ENSG00000278200,ENSG00000263271,ENSG00000266189,ENSG00000266392,ENSG00000279692,ENSG00000266074,ENSG00000262877,ENSG00000274833,ENSG00000262223,ENSG00000263154,ENSG00000287431,ENSG00000185332,ENSG00000185168,ENSG00000276101,ENSG00000157637
chr17	81395255	81395425	17:81395255-81395425	ENSG00000186765,ENSG00000229848,ENSG00000184009,ENSG00000278200,ENSG00000263271,ENSG00000266189,ENSG00000266392,ENSG00000279692,ENSG00000266074,ENSG00000262877,ENSG00000274833,ENSG00000262223,ENSG00000263154,ENSG00000287431,ENSG00000185332,ENSG00000185168,ENSG00000276101,ENSG00000157637
chr17	81400380	81400530	17:81400380-81400530	ENSG00000266392,ENSG00000279692,ENSG00000266074
chr17	81419495	81419645	17:81419495-81419645	ENSG00000263271,ENSG00000266189,ENSG00000266392
chr17	81422815	81423005	17:81422815-81423005	ENSG00000263271,ENSG00000266189
chr17	81423275	81423465	17:81423275-81423465	ENSG00000263271,ENSG00000266189
chr17	81472149	81472319	17:81472149-81472319	ENSG00000186765,ENSG00000278200,ENSG00000263271,ENSG00000266189
chr17	81483289	81483439	17:81483289-81483439	ENSG00000278200,ENSG00000263271,ENSG00000266189,ENSG00000276101,ENSG00000157637
chr17	81484345	81484502	17:81484345-81484502	ENSG00000278200,ENSG00000263271,ENSG00000266189,ENSG00000276101,ENSG00000157637
chr17	81512769	81512919	17:81512769-81512919	ENSG00000186765,ENSG00000229848,ENSG00000184009
chr17	81513459	81513609	17:81513459-81513609	ENSG00000229848,ENSG00000184009
chr17	81513733	81513883	17:81513733-81513883	ENSG00000186765,ENSG00000229848,ENSG00000184009
chr17	81514849	81515019	17:81514849-81515019	ENSG00000186765,ENSG00000229848,ENSG00000184009
chr17	81552371	81552521	17:81552371-81552521	ENSG00000185504,ENSG00000186765
chr17	81553129	81553279	17:81553129-81553279	ENSG00000185504,ENSG00000186765
chr17	81553632	81553782	17:81553632-81553782	ENSG00000185504,ENSG00000186765
chr17	81566869	81567019	17:81566869-81567019	ENSG00000207021,ENSG00000182446,ENSG00000185504,ENSG00000186765
chr17	81576699	81576859	17:81576699-81576859	ENSG00000207021,ENSG00000182446,ENSG00000186765
chr17	81582746	81582896	17:81582746-81582896	ENSG00000186765
chr17	81584049	81584219	17:81584049-81584219	ENSG00000207021,ENSG00000182446,ENSG00000186765
chr17	81601622	81601779	17:81601622-81601779	ENSG00000182446,ENSG00000186765
chr17	81636529	81636679	17:81636529-81636679	ENSG00000182612
chr17	81636789	81636939	17:81636789-81636939	ENSG00000182612,ENSG00000182446
chr17	81637069	81637239	17:81637069-81637239	ENSG00000185298,ENSG00000204237,ENSG00000182612,ENSG00000182446
chr17	81651725	81651895	17:81651725-81651895	ENSG00000185298,ENSG00000204237,ENSG00000185527,ENSG00000182612,ENSG00000182446
chr17	81666585	81666755	17:81666585-81666755	ENSG00000262660,ENSG00000262814,ENSG00000262049,ENSG00000275902,ENSG00000277784,ENSG00000185359,ENSG00000214087,ENSG00000185298,ENSG00000204237,ENSG00000185527,ENSG00000182612
chr17	81681712	81681862	17:81681712-81681862	ENSG00000277784,ENSG00000185359,ENSG00000214087
chr17	81683805	81683955	17:81683805-81683955	ENSG00000262831,ENSG00000215644,ENSG00000183048,ENSG00000262660,ENSG00000262814,ENSG00000262049,ENSG00000275902,ENSG00000277784,ENSG00000185359,ENSG00000214087,ENSG00000185298,ENSG00000204237,ENSG00000185527
chr17	81684365	81684515	17:81684365-81684515	ENSG00000277784,ENSG00000185359,ENSG00000214087
chr17	81703265	81703434	17:81703265-81703434	ENSG00000183048,ENSG00000262660,ENSG00000262814,ENSG00000262049,ENSG00000275902,ENSG00000277784,ENSG00000185359
chr17	81712165	81712315	17:81712165-81712315	ENSG00000215644,ENSG00000183048,ENSG00000262660,ENSG00000262814,ENSG00000262049,ENSG00000277784
chr17	81733865	81734015	17:81733865-81734015	ENSG00000262831,ENSG00000215644,ENSG00000183048
chr17	81821842	81821992	17:81821842-81821992	ENSG00000262831,ENSG00000182676,ENSG00000225663,ENSG00000215644
chr17	81833239	81833409	17:81833239-81833409	ENSG00000262831,ENSG00000182676,ENSG00000225663,ENSG00000215644
chr17	81860779	81860929	17:81860779-81860929	ENSG00000185105,ENSG00000185813,ENSG00000141552,ENSG00000183684,ENSG00000263859,ENSG00000263731,ENSG00000141522,ENSG00000262413,ENSG00000278876,ENSG00000262831,ENSG00000185624,ENSG00000182676,ENSG00000225663,ENSG00000215644
chr17	81861439	81861589	17:81861439-81861589	ENSG00000141522,ENSG00000262413,ENSG00000278876,ENSG00000262831,ENSG00000185624
chr17	81868720	81868870	17:81868720-81868870	ENSG00000141522,ENSG00000262413,ENSG00000278876,ENSG00000185624
chr17	81870332	81870482	17:81870332-81870482	ENSG00000263859,ENSG00000263731,ENSG00000141522,ENSG00000262413
chr17	81871319	81871470	17:81871319-81871470	ENSG00000183684,ENSG00000263859,ENSG00000263731,ENSG00000141522,ENSG00000262413,ENSG00000262831
chr17	81891579	81891789	17:81891579-81891789	ENSG00000235296,ENSG00000187531,ENSG00000185813,ENSG00000183979,ENSG00000141552,ENSG00000183684,ENSG00000263859,ENSG00000263731,ENSG00000141522,ENSG00000262831,ENSG00000215644
chr17	81898499	81898669	17:81898499-81898669	ENSG00000185813,ENSG00000183979,ENSG00000141552,ENSG00000183684,ENSG00000263859,ENSG00000263731
chr17	81911479	81911629	17:81911479-81911629	ENSG00000187531,ENSG00000185813,ENSG00000183979
chr17	81923519	81923669	17:81923519-81923669	ENSG00000235296,ENSG00000185105,ENSG00000183010,ENSG00000265688,ENSG00000264769,ENSG00000197063,ENSG00000187531,ENSG00000185813
chr17	81926559	81926769	17:81926559-81926769	ENSG00000235296,ENSG00000185105,ENSG00000263585,ENSG00000183010,ENSG00000265688,ENSG00000264769,ENSG00000197063,ENSG00000187531,ENSG00000185813
chr17	81926914	81927064	17:81926914-81927064	ENSG00000235296,ENSG00000185105,ENSG00000263585,ENSG00000183010,ENSG00000265688,ENSG00000264769,ENSG00000197063,ENSG00000187531
chr17	81927739	81927889	17:81927739-81927889	ENSG00000235296,ENSG00000185105,ENSG00000263585,ENSG00000183010,ENSG00000265688,ENSG00000264769,ENSG00000197063,ENSG00000187531,ENSG00000185813,ENSG00000263731
chr17	81928219	81928369	17:81928219-81928369	ENSG00000235296,ENSG00000185105,ENSG00000263585,ENSG00000183010,ENSG00000265688,ENSG00000264769,ENSG00000197063,ENSG00000187531,ENSG00000185813
chr17	81967999	81968149	17:81967999-81968149	ENSG00000169696,ENSG00000264735,ENSG00000185269,ENSG00000235296,ENSG00000185105
chr17	81977479	81977649	17:81977479-81977649	ENSG00000169696,ENSG00000264735,ENSG00000185269,ENSG00000235296,ENSG00000185105,ENSG00000183010
chr17	81991739	81991929	17:81991739-81991929	ENSG00000169696,ENSG00000235296,ENSG00000185105
chr17	81994959	81995137	17:81994959-81995137	ENSG00000169696,ENSG00000185105
chr17	82003879	82004089	17:82003879-82004089	ENSG00000169696,ENSG00000264735,ENSG00000185269,ENSG00000235296,ENSG00000185105
chr17	82023039	82023209	17:82023039-82023209	ENSG00000169718,ENSG00000265678,ENSG00000266654,ENSG00000169727,ENSG00000169733,ENSG00000264569,ENSG00000279372,ENSG00000169738,ENSG00000169750,ENSG00000169683,ENSG00000169689,ENSG00000169696,ENSG00000264735,ENSG00000185269,ENSG00000235296,ENSG00000185105,ENSG00000183010,ENSG00000215644
chr17	82030579	82030729	17:82030579-82030729	ENSG00000265678,ENSG00000266654,ENSG00000169727,ENSG00000169733,ENSG00000264569,ENSG00000279372,ENSG00000169738,ENSG00000169750,ENSG00000169683
chr17	82037359	82037529	17:82037359-82037529	ENSG00000169718,ENSG00000265678,ENSG00000266654,ENSG00000169727,ENSG00000169733,ENSG00000264569,ENSG00000279372,ENSG00000169738,ENSG00000169750
chr17	82037659	82037829	17:82037659-82037829	ENSG00000169718,ENSG00000265678,ENSG00000266654,ENSG00000169727,ENSG00000169733,ENSG00000264569,ENSG00000279372,ENSG00000169738,ENSG00000169750,ENSG00000169683,ENSG00000169689,ENSG00000185105
chr17	82065819	82065989	17:82065819-82065989	ENSG00000169718,ENSG00000169727,ENSG00000169733
chr17	82097319	82097469	17:82097319-82097469	ENSG00000169710
chr17	82098219	82098389	17:82098219-82098389	ENSG00000169718,ENSG00000169710,ENSG00000176155,ENSG00000265678,ENSG00000266654,ENSG00000169727,ENSG00000169733
chr17	82098739	82098909	17:82098739-82098909	ENSG00000169718,ENSG00000169710,ENSG00000176155,ENSG00000265678,ENSG00000266654,ENSG00000169727,ENSG00000169733
chr17	82099060	82099210	17:82099060-82099210	ENSG00000169710
chr17	82133695	82133845	17:82133695-82133845	ENSG00000176155,ENSG00000266654
chr17	82153979	82154129	17:82153979-82154129	ENSG00000176155,ENSG00000265678,ENSG00000266654
chr17	82205959	82206109	17:82205959-82206109	ENSG00000176155,ENSG00000266654,ENSG00000264548,ENSG00000141526,ENSG00000173762,ENSG00000141574
chr17	82238879	82239029	17:82238879-82239029	ENSG00000141526,ENSG00000284574,ENSG00000275888,ENSG00000280407,ENSG00000173762,ENSG00000141574
chr17	82241509	82241659	17:82241509-82241659	ENSG00000141526,ENSG00000284574,ENSG00000141551,ENSG00000275888,ENSG00000280407
chr17	82241662	82241812	17:82241662-82241812	ENSG00000141526,ENSG00000284574,ENSG00000141551,ENSG00000275888,ENSG00000280407
chr17	82243140	82243290	17:82243140-82243290	ENSG00000141526,ENSG00000284574,ENSG00000141551,ENSG00000275888,ENSG00000280407
chr17	82257559	82257709	17:82257559-82257709	ENSG00000141551,ENSG00000280407,ENSG00000173762
chr17	82267659	82267809	17:82267659-82267809	ENSG00000141526,ENSG00000141551,ENSG00000275888,ENSG00000280407,ENSG00000287737,ENSG00000173762,ENSG00000141574
chr17	82273375	82273525	17:82273375-82273525	ENSG00000141551,ENSG00000287737
chr17	82288104	82288269	17:82288104-82288269	ENSG00000141551,ENSG00000280407,ENSG00000287737,ENSG00000265692,ENSG00000260563,ENSG00000173762,ENSG00000141574
chr17	82292819	82292989	17:82292819-82292989	ENSG00000266654,ENSG00000141526,ENSG00000284574,ENSG00000141551,ENSG00000275888,ENSG00000280407,ENSG00000287737,ENSG00000265692,ENSG00000260563,ENSG00000173762,ENSG00000141574
chr17	82293579	82293729	17:82293579-82293729	ENSG00000287737,ENSG00000265692,ENSG00000260563,ENSG00000173762,ENSG00000141574
chr17	82297237	82297387	17:82297237-82297387	ENSG00000265692,ENSG00000260563,ENSG00000173762
chr17	82297459	82297629	17:82297459-82297629	ENSG00000141526,ENSG00000141551,ENSG00000287737,ENSG00000265692,ENSG00000260563,ENSG00000173762,ENSG00000141574
chr17	82297799	82297949	17:82297799-82297949	ENSG00000265692,ENSG00000260563,ENSG00000173762,ENSG00000141574
chr17	82298259	82298429	17:82298259-82298429	ENSG00000141526,ENSG00000265692,ENSG00000260563,ENSG00000173762,ENSG00000141574
chr17	82351899	82352069	17:82351899-82352069	ENSG00000173762,ENSG00000141574,ENSG00000182459,ENSG00000278964,ENSG00000181408,ENSG00000260011,ENSG00000181396,ENSG00000201239,ENSG00000169660,ENSG00000279066,ENSG00000262652,ENSG00000265136,ENSG00000266236,ENSG00000266445
chr17	82396659	82396809	17:82396659-82396809	ENSG00000278964,ENSG00000181408,ENSG00000260011,ENSG00000181396,ENSG00000264812,ENSG00000201239,ENSG00000169660,ENSG00000279066
chr17	82399139	82399329	17:82399139-82399329	ENSG00000278964,ENSG00000181408,ENSG00000260011,ENSG00000181396,ENSG00000264812,ENSG00000201239,ENSG00000169660,ENSG00000279066
chr17	82399683	82399833	17:82399683-82399833	ENSG00000278964,ENSG00000181408,ENSG00000260011,ENSG00000181396,ENSG00000264812
chr17	82407439	82407589	17:82407439-82407589	ENSG00000278964,ENSG00000181408,ENSG00000260011,ENSG00000181396,ENSG00000264812,ENSG00000201239,ENSG00000169660,ENSG00000279066
chr17	82408379	82408549	17:82408379-82408549	ENSG00000278964,ENSG00000181408,ENSG00000260011,ENSG00000181396,ENSG00000264812,ENSG00000201239,ENSG00000169660,ENSG00000279066,ENSG00000266445
chr17	82414619	82414769	17:82414619-82414769	ENSG00000278964,ENSG00000181408,ENSG00000260011,ENSG00000181396,ENSG00000201239,ENSG00000169660,ENSG00000279066
chr17	82418282	82418716	17:82418282-82418716	ENSG00000181396,ENSG00000201239,ENSG00000169660,ENSG00000279066
chr17	82450839	82450989	17:82450839-82450989	ENSG00000169660,ENSG00000279066,ENSG00000178927,ENSG00000287193,ENSG00000265458,ENSG00000141562,ENSG00000279744,ENSG00000266445
chr17	82458139	82458289	17:82458139-82458289	ENSG00000279066,ENSG00000178927,ENSG00000287193,ENSG00000265458,ENSG00000141562,ENSG00000279744,ENSG00000266236,ENSG00000266445
chr17	82458519	82458669	17:82458519-82458669	ENSG00000169660,ENSG00000279066,ENSG00000178927,ENSG00000287193,ENSG00000265458,ENSG00000141562,ENSG00000279744,ENSG00000266236,ENSG00000266445
chr17	82494639	82494909	17:82494639-82494909	ENSG00000279066,ENSG00000141562,ENSG00000279744,ENSG00000262652,ENSG00000265136,ENSG00000266236,ENSG00000266445
chr17	82497179	82497349	17:82497179-82497349	ENSG00000266236,ENSG00000266445
chr17	82499264	82499414	17:82499264-82499414	ENSG00000266236,ENSG00000266445
chr17	82519539	82519709	17:82519539-82519709	ENSG00000262652,ENSG00000265136,ENSG00000141568,ENSG00000266236,ENSG00000266445
chr17	82536186	82536486	17:82536186-82536486	ENSG00000262652,ENSG00000265136,ENSG00000266236,ENSG00000266445
chr17	82536720	82536870	17:82536720-82536870	ENSG00000262652,ENSG00000265136
chr17	82554559	82554709	17:82554559-82554709	ENSG00000279066,ENSG00000262652,ENSG00000265136,ENSG00000141568,ENSG00000266236,ENSG00000266445
chr17	82592979	82593129	17:82592979-82593129	ENSG00000261845,ENSG00000262147,ENSG00000262652,ENSG00000265136,ENSG00000141568
chr17	82593219	82593369	17:82593219-82593369	ENSG00000261845,ENSG00000262147,ENSG00000262652,ENSG00000265136,ENSG00000141568
chr17	82648459	82648609	17:82648459-82648609	ENSG00000262094,ENSG00000232938,ENSG00000262410,ENSG00000167363,ENSG00000266107,ENSG00000141542,ENSG00000279613,ENSG00000141580,ENSG00000261845,ENSG00000262652,ENSG00000265136
chr17	82668624	82668774	17:82668624-82668774	ENSG00000266107,ENSG00000141542
chr17	82698739	82698929	17:82698739-82698929	ENSG00000262410,ENSG00000167363,ENSG00000263321,ENSG00000141560,ENSG00000263063,ENSG00000266107,ENSG00000141542,ENSG00000279613,ENSG00000141580,ENSG00000261845,ENSG00000262652,ENSG00000265136
chr17	82708259	82708409	17:82708259-82708409	ENSG00000167363,ENSG00000263321,ENSG00000141560,ENSG00000263063,ENSG00000266107,ENSG00000141542
chr17	82716539	82716689	17:82716539-82716689	ENSG00000262410,ENSG00000167363,ENSG00000263321,ENSG00000141560,ENSG00000263063,ENSG00000266107,ENSG00000141542
chr17	82735179	82735329	17:82735179-82735329	ENSG00000262410,ENSG00000167363,ENSG00000263321
chr17	82751879	82752069	17:82751879-82752069	ENSG00000141556,ENSG00000262410,ENSG00000167363,ENSG00000263321
chr17	82781899	82782069	17:82781899-82782069	ENSG00000263098,ENSG00000262663
chr17	82791622	82791829	17:82791622-82791829	ENSG00000263098,ENSG00000262094
chr17	82818467	82818617	17:82818467-82818617	-
chr17	82848299	82848529	17:82848299-82848529	ENSG00000141556,ENSG00000141579,ENSG00000262663
chr17	82864059	82864209	17:82864059-82864209	ENSG00000141556,ENSG00000262663
chr17	82866919	82867076	17:82866919-82867076	ENSG00000141556,ENSG00000262663
chr17	82876779	82876956	17:82876779-82876956	ENSG00000141556,ENSG00000262663,ENSG00000232938
chr17	82881884	82882089	17:82881884-82882089	ENSG00000141556,ENSG00000262663
chr17	82886259	82886429	17:82886259-82886429	ENSG00000141556,ENSG00000262663,ENSG00000232938
chr17	82931799	82931969	17:82931799-82931969	ENSG00000141556,ENSG00000262663
chr17	82932779	82932949	17:82932779-82932949	ENSG00000141556,ENSG00000262663
chr17	82963299	82963449	17:82963299-82963449	ENSG00000262663,ENSG00000175711,ENSG00000262339
chr17	82985979	82986129	17:82985979-82986129	ENSG00000262339
chr17	82986179	82986329	17:82986179-82986329	ENSG00000262339
chr17	83048559	83048729	17:83048559-83048729	ENSG00000175711
chr17	83051739	83051909	17:83051739-83051909	ENSG00000175711,ENSG00000176845,ENSG00000274370
chr17	83083659	83083829	17:83083659-83083829	ENSG00000176845,ENSG00000274370,ENSG00000261888
chr17	83109853	83110015	17:83109853-83110015	ENSG00000176845,ENSG00000274370,ENSG00000261888
chr17	83144546	83144696	17:83144546-83144696	ENSG00000274370,ENSG00000279143,ENSG00000262898,ENSG00000262094
chr17	83151646	83151816	17:83151646-83151816	ENSG00000274370,ENSG00000279143,ENSG00000262898,ENSG00000262094,ENSG00000232938
chr17	83155546	83155716	17:83155546-83155716	ENSG00000262663,ENSG00000274370,ENSG00000279143,ENSG00000262898,ENSG00000232938
chr17	83174566	83174724	17:83174566-83174724	ENSG00000262663,ENSG00000274370,ENSG00000262094
chr17	83189806	83189956	17:83189806-83189956	ENSG00000262663,ENSG00000262339,ENSG00000176845,ENSG00000274370,ENSG00000232938
chr17	83195226	83195376	17:83195226-83195376	ENSG00000232938
chr17	83195626	83195816	17:83195626-83195816	ENSG00000262663,ENSG00000274370,ENSG00000262094,ENSG00000232938
chr17	83196086	83196256	17:83196086-83196256	ENSG00000262663,ENSG00000274370,ENSG00000262094,ENSG00000232938
chr17	83197086	83197236	17:83197086-83197236	ENSG00000232938
chr17	83203266	83203436	17:83203266-83203436	ENSG00000262663,ENSG00000262339,ENSG00000176845,ENSG00000274370,ENSG00000262094,ENSG00000232938
chr18	10623	10773	18:10623-10773	-
chr18	158005	158155	18:158005-158155	ENSG00000101557,ENSG00000277521,ENSG00000263006
chr18	158415	158585	18:158415-158585	ENSG00000263884,ENSG00000079134,ENSG00000101557,ENSG00000277521,ENSG00000263006,ENSG00000274446,ENSG00000262081,ENSG00000282965,ENSG00000173213,ENSG00000262181
chr18	183855	184045	18:183855-184045	ENSG00000277521,ENSG00000263006,ENSG00000274446,ENSG00000262081,ENSG00000282965,ENSG00000173213,ENSG00000262181,ENSG00000263305,ENSG00000262352
chr18	268015	268185	18:268015-268185	ENSG00000263884,ENSG00000079134,ENSG00000277521,ENSG00000263006
chr18	268695	268845	18:268695-268845	ENSG00000263884,ENSG00000079134
chr18	286571	286721	18:286571-286721	ENSG00000262081
chr18	296201	296376	18:296201-296376	ENSG00000274446,ENSG00000173213,ENSG00000262181,ENSG00000222174
chr18	322635	322785	18:322635-322785	ENSG00000264514,ENSG00000274446,ENSG00000262081,ENSG00000282965,ENSG00000173213,ENSG00000262181,ENSG00000158270,ENSG00000264265,ENSG00000177143,ENSG00000222174,ENSG00000266251,ENSG00000199197,ENSG00000266602
chr18	333215	333374	18:333215-333374	ENSG00000264514,ENSG00000274446,ENSG00000262081,ENSG00000282965,ENSG00000173213,ENSG00000262181,ENSG00000177143,ENSG00000222174,ENSG00000263505,ENSG00000199197
chr18	356894	357044	18:356894-357044	ENSG00000274446,ENSG00000262081,ENSG00000282965,ENSG00000173213,ENSG00000262181,ENSG00000264265,ENSG00000177143,ENSG00000222174,ENSG00000263505,ENSG00000266251,ENSG00000265417
chr18	361926	362505	18:361926-362505	ENSG00000263006,ENSG00000274446,ENSG00000262081,ENSG00000282965,ENSG00000173213,ENSG00000262181,ENSG00000264265,ENSG00000177143,ENSG00000222174,ENSG00000263505,ENSG00000266251,ENSG00000132204,ENSG00000199197,ENSG00000263396,ENSG00000265417,ENSG00000264080
chr18	376406	376585	18:376406-376585	ENSG00000274446,ENSG00000262081,ENSG00000282965,ENSG00000173213,ENSG00000262181,ENSG00000264265,ENSG00000177143,ENSG00000222174,ENSG00000263505,ENSG00000266251,ENSG00000132204,ENSG00000199197,ENSG00000263396,ENSG00000265417
chr18	393075	393240	18:393075-393240	ENSG00000274446,ENSG00000262081,ENSG00000282965,ENSG00000264265,ENSG00000177143,ENSG00000222174,ENSG00000263505,ENSG00000266251,ENSG00000132204,ENSG00000199197,ENSG00000263396,ENSG00000265417,ENSG00000266602
chr18	395815	395985	18:395815-395985	ENSG00000277521,ENSG00000263006,ENSG00000274446,ENSG00000262081,ENSG00000282965,ENSG00000173213,ENSG00000262181,ENSG00000264265,ENSG00000177143,ENSG00000222174,ENSG00000263505,ENSG00000266251,ENSG00000132204,ENSG00000199197,ENSG00000263396,ENSG00000265417
chr18	421295	421445	18:421295-421445	ENSG00000274446,ENSG00000262081,ENSG00000173213,ENSG00000262181,ENSG00000265477
chr18	424335	424545	18:424335-424545	ENSG00000274446,ENSG00000262081,ENSG00000282965,ENSG00000173213,ENSG00000262181,ENSG00000265477,ENSG00000264265,ENSG00000222174,ENSG00000263396,ENSG00000265417
chr18	427155	427305	18:427155-427305	ENSG00000173213,ENSG00000262181,ENSG00000263305,ENSG00000262352,ENSG00000265477
chr18	447062	447212	18:447062-447212	ENSG00000274446,ENSG00000262081,ENSG00000282965,ENSG00000173213,ENSG00000262181,ENSG00000264265,ENSG00000266251,ENSG00000132204
chr18	452855	453005	18:452855-453005	ENSG00000263006,ENSG00000274446,ENSG00000262081,ENSG00000282965,ENSG00000173213,ENSG00000262181,ENSG00000264265,ENSG00000177143,ENSG00000222174,ENSG00000263505,ENSG00000266251,ENSG00000132204,ENSG00000199197,ENSG00000263396,ENSG00000265417
chr18	456515	456685	18:456515-456685	ENSG00000277521,ENSG00000263006,ENSG00000274446,ENSG00000262081,ENSG00000282965,ENSG00000173213,ENSG00000262181,ENSG00000263305,ENSG00000262352,ENSG00000264265,ENSG00000177143,ENSG00000222174,ENSG00000079101,ENSG00000265490,ENSG00000272461,ENSG00000263505,ENSG00000266251,ENSG00000132204,ENSG00000199197,ENSG00000263396,ENSG00000265417,ENSG00000266602
chr18	457295	457465	18:457295-457465	ENSG00000277521,ENSG00000263006,ENSG00000274446,ENSG00000262081,ENSG00000282965,ENSG00000173213,ENSG00000262181,ENSG00000263305,ENSG00000262352,ENSG00000264265,ENSG00000177143,ENSG00000222174,ENSG00000265490,ENSG00000263505,ENSG00000266251,ENSG00000132204,ENSG00000199197,ENSG00000263396,ENSG00000265417,ENSG00000266602
chr18	457658	457808	18:457658-457808	ENSG00000263305,ENSG00000262352
chr18	499555	499705	18:499555-499705	ENSG00000274446,ENSG00000173213,ENSG00000262181,ENSG00000158270,ENSG00000264265,ENSG00000177143,ENSG00000222174
chr18	525126	525276	18:525126-525276	ENSG00000264265,ENSG00000177143,ENSG00000222174
chr18	572373	572645	18:572373-572645	ENSG00000177143,ENSG00000222174
chr18	616435	616625	18:616435-616625	ENSG00000263006,ENSG00000222174,ENSG00000079101,ENSG00000288533
chr18	624115	624265	18:624115-624265	ENSG00000263305,ENSG00000262352,ENSG00000222174,ENSG00000079101,ENSG00000288533,ENSG00000265490
chr18	658295	658465	18:658295-658465	ENSG00000176912,ENSG00000266456,ENSG00000263727,ENSG00000176890,ENSG00000132199,ENSG00000265490
chr18	693027	693177	18:693027-693177	ENSG00000263305,ENSG00000262352,ENSG00000132199,ENSG00000265490
chr18	741955	742145	18:741955-742145	ENSG00000265490,ENSG00000266171,ENSG00000264339,ENSG00000264635,ENSG00000206687,ENSG00000266575
chr18	778731	778881	18:778731-778881	ENSG00000176105,ENSG00000206687
chr18	812254	812411	18:812254-812411	ENSG00000265490,ENSG00000176105,ENSG00000206687,ENSG00000273355
chr18	812514	812664	18:812514-812664	ENSG00000132199,ENSG00000265490,ENSG00000176105,ENSG00000206687,ENSG00000273355
chr18	812794	812964	18:812794-812964	ENSG00000132199,ENSG00000265490,ENSG00000176105,ENSG00000206687,ENSG00000273355
chr18	830414	830791	18:830414-830791	ENSG00000132199,ENSG00000265490,ENSG00000266171,ENSG00000264339,ENSG00000264635,ENSG00000206687,ENSG00000266575
chr18	830826	831155	18:830826-831155	ENSG00000132199,ENSG00000265490,ENSG00000266171,ENSG00000264339,ENSG00000264635,ENSG00000206687,ENSG00000266575
chr18	839434	839604	18:839434-839604	ENSG00000288533,ENSG00000132199,ENSG00000265490,ENSG00000259837,ENSG00000266171,ENSG00000264339,ENSG00000264635,ENSG00000206687,ENSG00000266575
chr18	864910	865064	18:864910-865064	ENSG00000264179,ENSG00000259837,ENSG00000272461,ENSG00000263505,ENSG00000266251,ENSG00000132204,ENSG00000199197,ENSG00000263396,ENSG00000265417,ENSG00000266602
chr18	903754	903984	18:903754-903984	ENSG00000265671,ENSG00000265179,ENSG00000141433,ENSG00000259837
chr18	944501	944651	18:944501-944651	ENSG00000259837,ENSG00000272461
chr18	961674	961924	18:961674-961924	ENSG00000173213,ENSG00000262181,ENSG00000265671,ENSG00000265179,ENSG00000141433,ENSG00000259837,ENSG00000272461,ENSG00000263551,ENSG00000263505,ENSG00000266251,ENSG00000132204,ENSG00000199197,ENSG00000263396,ENSG00000265417,ENSG00000266602
chr18	1094574	1094724	18:1094574-1094724	ENSG00000263551,ENSG00000263505,ENSG00000266251,ENSG00000199197,ENSG00000263396,ENSG00000265417
chr18	1585977	1586130	18:1585977-1586130	ENSG00000132204,ENSG00000266602,ENSG00000264080
chr18	1664217	1664367	18:1664217-1664367	ENSG00000266450,ENSG00000264080
chr18	1846771	1846921	18:1846771-1846921	ENSG00000264080,ENSG00000264189
chr18	2104977	2105164	18:2104977-2105164	ENSG00000132204,ENSG00000266602,ENSG00000264080,ENSG00000263745,ENSG00000264189
chr18	2111591	2111741	18:2111591-2111741	ENSG00000263745,ENSG00000264189
chr18	2134494	2134644	18:2134494-2134644	ENSG00000263305,ENSG00000264189
chr18	2173595	2173765	18:2173595-2173765	ENSG00000263505,ENSG00000266251,ENSG00000132204,ENSG00000199197,ENSG00000263396,ENSG00000265417,ENSG00000266602,ENSG00000264080,ENSG00000264189
chr18	2224015	2224165	18:2224015-2224165	ENSG00000132204,ENSG00000266602,ENSG00000264080,ENSG00000264189
chr18	2239775	2239925	18:2239775-2239925	ENSG00000264080,ENSG00000263745
chr18	2240015	2240165	18:2240015-2240165	ENSG00000263745,ENSG00000264189
chr18	2240530	2240680	18:2240530-2240680	ENSG00000263745
chr18	2304601	2304808	18:2304601-2304808	-
chr18	2304821	2304971	18:2304821-2304971	-
chr18	2337671	2337893	18:2337671-2337893	-
chr18	2381849	2381999	18:2381849-2381999	-
chr18	2441643	2441943	18:2441643-2441943	ENSG00000132204
chr18	2468131	2468366	18:2468131-2468366	-
chr18	2486536	2486686	18:2486536-2486686	ENSG00000263745
chr18	2513676	2513866	18:2513676-2513866	ENSG00000132204,ENSG00000199197,ENSG00000263396,ENSG00000265417,ENSG00000266602,ENSG00000264080,ENSG00000264189,ENSG00000286975,ENSG00000238575,ENSG00000266783,ENSG00000202224
chr18	2529317	2529467	18:2529317-2529467	ENSG00000266602,ENSG00000264189,ENSG00000238575,ENSG00000266783
chr18	2536617	2536827	18:2536617-2536827	ENSG00000265417,ENSG00000266602,ENSG00000264080,ENSG00000238575,ENSG00000266783,ENSG00000202224
chr18	2542025	2542175	18:2542025-2542175	ENSG00000238575,ENSG00000266783
chr18	2547600	2547750	18:2547600-2547750	ENSG00000266602,ENSG00000264080,ENSG00000101574,ENSG00000238575,ENSG00000266783
chr18	2571236	2571386	18:2571236-2571386	ENSG00000101574,ENSG00000238575,ENSG00000266783,ENSG00000264150,ENSG00000200875,ENSG00000266405,ENSG00000080986,ENSG00000235422,ENSG00000202224
chr18	2571436	2571586	18:2571436-2571586	ENSG00000101574,ENSG00000238575,ENSG00000266783,ENSG00000264150,ENSG00000200875,ENSG00000266405,ENSG00000101596,ENSG00000080986,ENSG00000235422,ENSG00000202224
chr18	2605821	2605971	18:2605821-2605971	ENSG00000200875,ENSG00000080986,ENSG00000235422,ENSG00000202224
chr18	2655521	2655671	18:2655521-2655671	ENSG00000238575,ENSG00000266783,ENSG00000200875,ENSG00000266405,ENSG00000101596,ENSG00000207034,ENSG00000235422,ENSG00000202224
chr18	2707549	2707699	18:2707549-2707699	ENSG00000101596
chr18	2766377	2766527	18:2766377-2766527	ENSG00000101596,ENSG00000207034
chr18	2766553	2766853	18:2766553-2766853	ENSG00000101596,ENSG00000207034
chr18	2806297	2806527	18:2806297-2806527	ENSG00000101596,ENSG00000266049,ENSG00000207034
chr18	2846799	2846949	18:2846799-2846949	-
chr18	2875277	2875427	18:2875277-2875427	ENSG00000266049,ENSG00000207034,ENSG00000132205,ENSG00000272625
chr18	2875597	2875767	18:2875597-2875767	ENSG00000266049,ENSG00000207034,ENSG00000132205,ENSG00000272625
chr18	2881670	2881820	18:2881670-2881820	ENSG00000266049,ENSG00000207034
chr18	2914318	2914468	18:2914318-2914468	ENSG00000266049,ENSG00000132205,ENSG00000272625
chr18	2932317	2932473	18:2932317-2932473	ENSG00000272625,ENSG00000263606,ENSG00000265907,ENSG00000264186,ENSG00000277447,ENSG00000252258,ENSG00000252353
chr18	2948108	2948258	18:2948108-2948258	ENSG00000263606,ENSG00000265907
chr18	2978357	2978547	18:2978357-2978547	ENSG00000101577,ENSG00000263606,ENSG00000265907,ENSG00000266397,ENSG00000264186
chr18	2978697	2978867	18:2978697-2978867	ENSG00000101577,ENSG00000272625,ENSG00000263606,ENSG00000265907,ENSG00000266397,ENSG00000264186,ENSG00000277447,ENSG00000252258,ENSG00000252353
chr18	2981357	2981527	18:2981357-2981527	ENSG00000101577,ENSG00000272625,ENSG00000263606,ENSG00000265907,ENSG00000266397,ENSG00000264186,ENSG00000277447,ENSG00000252258
chr18	3013397	3013547	18:3013397-3013547	ENSG00000266049,ENSG00000207034,ENSG00000101577,ENSG00000272625,ENSG00000263606,ENSG00000265907,ENSG00000266397,ENSG00000264186,ENSG00000277447,ENSG00000252258,ENSG00000252353,ENSG00000265399,ENSG00000272688
chr18	3063078	3063228	18:3063078-3063228	ENSG00000277447,ENSG00000252258,ENSG00000252353
chr18	3104362	3104512	18:3104362-3104512	ENSG00000252353
chr18	3121377	3121527	18:3121377-3121527	ENSG00000101605,ENSG00000252353
chr18	3129397	3129547	18:3129397-3129547	ENSG00000272625,ENSG00000264186,ENSG00000277447,ENSG00000252258,ENSG00000101605,ENSG00000252353,ENSG00000265399
chr18	3155697	3155867	18:3155697-3155867	ENSG00000272625,ENSG00000252353,ENSG00000265399
chr18	3211717	3211907	18:3211717-3211907	ENSG00000101605,ENSG00000265399
chr18	3246137	3246287	18:3246137-3246287	ENSG00000265399,ENSG00000272688,ENSG00000101608,ENSG00000264235,ENSG00000118680
chr18	3247437	3247587	18:3247437-3247587	ENSG00000272625,ENSG00000264186,ENSG00000277447,ENSG00000252258,ENSG00000101605,ENSG00000252353,ENSG00000265399,ENSG00000272688,ENSG00000101608,ENSG00000264235,ENSG00000118680
chr18	3261397	3261547	18:3261397-3261547	ENSG00000101608,ENSG00000264235,ENSG00000118680
chr18	3261557	3261707	18:3261557-3261707	ENSG00000101608,ENSG00000264235,ENSG00000118680
chr18	3261740	3261890	18:3261740-3261890	ENSG00000101608,ENSG00000264235,ENSG00000118680
chr18	3262023	3262173	18:3262023-3262173	ENSG00000101608,ENSG00000264235,ENSG00000118680
chr18	3281537	3281687	18:3281537-3281687	ENSG00000266578,ENSG00000240364,ENSG00000265243,ENSG00000243720,ENSG00000263460,ENSG00000241223,ENSG00000266373
chr18	3297073	3297223	18:3297073-3297223	ENSG00000265243,ENSG00000243720,ENSG00000263460
chr18	3297517	3297667	18:3297517-3297667	ENSG00000266578,ENSG00000259256,ENSG00000240364,ENSG00000265243,ENSG00000243720,ENSG00000263460,ENSG00000241223
chr18	3305437	3305587	18:3305437-3305587	ENSG00000259256,ENSG00000240364,ENSG00000265243,ENSG00000243720,ENSG00000263460,ENSG00000241223
chr18	3306117	3306287	18:3306117-3306287	ENSG00000259256,ENSG00000240364,ENSG00000265243,ENSG00000243720,ENSG00000263460,ENSG00000241223
chr18	3368104	3368254	18:3368104-3368254	ENSG00000259256,ENSG00000240364,ENSG00000265243,ENSG00000243720
chr18	3446817	3446967	18:3446817-3446967	ENSG00000177426
chr18	3448157	3448327	18:3448157-3448327	ENSG00000259256,ENSG00000240364,ENSG00000265243,ENSG00000243720,ENSG00000177426,ENSG00000263460
chr18	3448977	3449207	18:3448977-3449207	ENSG00000259256,ENSG00000265243,ENSG00000243720,ENSG00000177426,ENSG00000263460
chr18	3449358	3449508	18:3449358-3449508	ENSG00000243720,ENSG00000177426,ENSG00000263460
chr18	3449617	3449827	18:3449617-3449827	ENSG00000265243,ENSG00000243720,ENSG00000177426,ENSG00000263460
chr18	3450137	3450427	18:3450137-3450427	ENSG00000177426
chr18	3450667	3450817	18:3450667-3450817	ENSG00000177426
chr18	3450888	3451038	18:3450888-3451038	ENSG00000177426
chr18	3451517	3451667	18:3451517-3451667	ENSG00000259256,ENSG00000240364,ENSG00000265243,ENSG00000243720,ENSG00000177426,ENSG00000263460,ENSG00000266835,ENSG00000266373
chr18	3452537	3452707	18:3452537-3452707	ENSG00000177426
chr18	3452977	3453127	18:3452977-3453127	ENSG00000177426
chr18	3453837	3454007	18:3453837-3454007	ENSG00000259256,ENSG00000265243,ENSG00000243720,ENSG00000177426,ENSG00000263460
chr18	3454533	3454683	18:3454533-3454683	ENSG00000177426
chr18	3454777	3454953	18:3454777-3454953	ENSG00000177426
chr18	3466157	3466320	18:3466157-3466320	ENSG00000266835
chr18	3499197	3499347	18:3499197-3499347	ENSG00000241223
chr18	3526777	3526947	18:3526777-3526947	ENSG00000241223
chr18	3554429	3554579	18:3554429-3554579	ENSG00000241223
chr18	3593417	3593567	18:3593417-3593567	ENSG00000243720,ENSG00000241223,ENSG00000266373,ENSG00000177337,ENSG00000262001
chr18	3593997	3594167	18:3593997-3594167	ENSG00000266578,ENSG00000259256,ENSG00000240364,ENSG00000265243,ENSG00000243720,ENSG00000263460,ENSG00000241223,ENSG00000266373,ENSG00000177337,ENSG00000262001
chr18	3594346	3594507	18:3594346-3594507	ENSG00000259256,ENSG00000240364,ENSG00000265243,ENSG00000243720,ENSG00000263460,ENSG00000241223,ENSG00000266373,ENSG00000177337,ENSG00000262001
chr18	3603517	3603667	18:3603517-3603667	ENSG00000243720,ENSG00000241223,ENSG00000266373,ENSG00000177337,ENSG00000262001,ENSG00000266401
chr18	3605135	3605435	18:3605135-3605435	ENSG00000241223,ENSG00000262001
chr18	3624366	3624516	18:3624366-3624516	ENSG00000266401
chr18	3652935	3653125	18:3652935-3653125	ENSG00000266401
chr18	3666075	3666225	18:3666075-3666225	ENSG00000266578
chr18	3666335	3666505	18:3666335-3666505	ENSG00000266578,ENSG00000259256,ENSG00000240364,ENSG00000265243,ENSG00000243720,ENSG00000263460,ENSG00000241223,ENSG00000266373,ENSG00000266401
chr18	3688775	3688925	18:3688775-3688925	ENSG00000240364,ENSG00000265243,ENSG00000243720,ENSG00000263460,ENSG00000250933
chr18	3703755	3703905	18:3703755-3703905	ENSG00000170579,ENSG00000250933
chr18	3771515	3771665	18:3771515-3771665	ENSG00000170579,ENSG00000266513,ENSG00000250933
chr18	3794815	3795045	18:3794815-3795045	ENSG00000170579,ENSG00000266513,ENSG00000275518,ENSG00000250933
chr18	3869955	3870105	18:3869955-3870105	ENSG00000170579,ENSG00000263724,ENSG00000275518
chr18	3902815	3902965	18:3902815-3902965	ENSG00000170579,ENSG00000263724,ENSG00000275518,ENSG00000207278,ENSG00000250933
chr18	3903435	3903665	18:3903435-3903665	ENSG00000263724,ENSG00000275518,ENSG00000207278,ENSG00000250933
chr18	3907755	3907905	18:3907755-3907905	ENSG00000263724,ENSG00000275518,ENSG00000207278,ENSG00000250933
chr18	3995615	3995765	18:3995615-3995765	ENSG00000170579,ENSG00000266513,ENSG00000275518,ENSG00000263878,ENSG00000250933
chr18	3998815	3998965	18:3998815-3998965	ENSG00000263878,ENSG00000250933
chr18	4068655	4068825	18:4068655-4068825	ENSG00000264246
chr18	4106535	4106725	18:4106535-4106725	ENSG00000261520,ENSG00000264775,ENSG00000266268,ENSG00000265545,ENSG00000264246
chr18	4247347	4247497	18:4247347-4247497	ENSG00000170579,ENSG00000261520
chr18	4349096	4349246	18:4349096-4349246	ENSG00000261520,ENSG00000265545,ENSG00000264246
chr18	4510875	4511025	18:4510875-4511025	ENSG00000261520,ENSG00000264775,ENSG00000266268,ENSG00000265545,ENSG00000264246
chr18	4826557	4826707	18:4826557-4826707	ENSG00000264775,ENSG00000266268
chr18	5057843	5058019	18:5057843-5058019	ENSG00000264775,ENSG00000265514,ENSG00000215368,ENSG00000266153,ENSG00000266268
chr18	5196943	5197405	18:5196943-5197405	ENSG00000215368,ENSG00000231824,ENSG00000266153,ENSG00000285575
chr18	5237916	5238126	18:5237916-5238126	ENSG00000266153,ENSG00000265091,ENSG00000264575,ENSG00000263753,ENSG00000265188
chr18	5294856	5295066	18:5294856-5295066	ENSG00000265091,ENSG00000264575,ENSG00000263753,ENSG00000265188,ENSG00000198081,ENSG00000264254
chr18	5295151	5295451	18:5295151-5295451	ENSG00000265091,ENSG00000264575,ENSG00000263753,ENSG00000198081,ENSG00000264254
chr18	5296176	5296326	18:5296176-5296326	ENSG00000265514,ENSG00000215368,ENSG00000266153,ENSG00000265091,ENSG00000264575,ENSG00000263753,ENSG00000265188,ENSG00000198081,ENSG00000264254
chr18	5296617	5296767	18:5296617-5296767	ENSG00000265091,ENSG00000264575,ENSG00000263753,ENSG00000198081,ENSG00000264254
chr18	5296876	5297046	18:5296876-5297046	ENSG00000266153,ENSG00000265091,ENSG00000264575,ENSG00000263753,ENSG00000265188,ENSG00000198081,ENSG00000264254
chr18	5393918	5394068	18:5393918-5394068	ENSG00000266288,ENSG00000082397
chr18	5425036	5425186	18:5425036-5425186	ENSG00000215368,ENSG00000266153,ENSG00000082397
chr18	5455752	5455906	18:5455752-5455906	ENSG00000265514,ENSG00000215368,ENSG00000266153,ENSG00000265316,ENSG00000264000
chr18	5456736	5457036	18:5456736-5457036	ENSG00000265514,ENSG00000215368,ENSG00000266153,ENSG00000265316,ENSG00000264000
chr18	5461706	5462006	18:5461706-5462006	ENSG00000082397,ENSG00000265316
chr18	5463476	5463666	18:5463476-5463666	ENSG00000264775,ENSG00000265514,ENSG00000215368,ENSG00000266153,ENSG00000082397,ENSG00000265316,ENSG00000264000,ENSG00000261738,ENSG00000266268
chr18	5477052	5477202	18:5477052-5477202	-
chr18	5518496	5518646	18:5518496-5518646	ENSG00000082397,ENSG00000264000
chr18	5518976	5519126	18:5518976-5519126	ENSG00000082397,ENSG00000264000
chr18	5527656	5527826	18:5527656-5527826	ENSG00000265514,ENSG00000215368,ENSG00000266153,ENSG00000082397,ENSG00000264000
chr18	5546776	5546946	18:5546776-5546946	ENSG00000082397,ENSG00000264000
chr18	5582154	5582304	18:5582154-5582304	ENSG00000215368,ENSG00000082397,ENSG00000264000,ENSG00000261738
chr18	5629852	5630002	18:5629852-5630002	ENSG00000082397,ENSG00000264000,ENSG00000261738
chr18	5774058	5774208	18:5774058-5774208	ENSG00000261738
chr18	5868336	5868486	18:5868336-5868486	ENSG00000264775,ENSG00000265514,ENSG00000215368,ENSG00000266153,ENSG00000235552,ENSG00000199272,ENSG00000279885,ENSG00000283532,ENSG00000264707,ENSG00000265487,ENSG00000264449,ENSG00000206432,ENSG00000272380,ENSG00000261738,ENSG00000266268,ENSG00000264246,ENSG00000266065
chr18	5879527	5879686	18:5879527-5879686	ENSG00000264449,ENSG00000206432,ENSG00000272380
chr18	5975124	5975289	18:5975124-5975289	ENSG00000265487
chr18	6022099	6022249	18:6022099-6022249	ENSG00000200637,ENSG00000265487,ENSG00000266846
chr18	6022936	6023086	18:6022936-6023086	ENSG00000235552,ENSG00000199272,ENSG00000279885,ENSG00000283532,ENSG00000264707,ENSG00000200637,ENSG00000265487,ENSG00000266846,ENSG00000206432
chr18	6052476	6052626	18:6052476-6052626	ENSG00000265487
chr18	6055796	6055946	18:6055796-6055946	ENSG00000283532,ENSG00000264707,ENSG00000265487,ENSG00000206432
chr18	6056256	6056446	18:6056256-6056446	ENSG00000279885,ENSG00000283532,ENSG00000264707,ENSG00000265487,ENSG00000206432
chr18	6056556	6056706	18:6056556-6056706	ENSG00000265487
chr18	6059036	6059186	18:6059036-6059186	ENSG00000283532,ENSG00000265487
chr18	6219216	6219366	18:6219216-6219366	ENSG00000199272,ENSG00000279885,ENSG00000283532,ENSG00000264707,ENSG00000265487,ENSG00000264449,ENSG00000206432
chr18	6414521	6414671	18:6414521-6414671	ENSG00000279885,ENSG00000283532,ENSG00000154655
chr18	6482676	6482826	18:6482676-6482826	ENSG00000235552,ENSG00000199272,ENSG00000279885,ENSG00000283532,ENSG00000264707,ENSG00000264449,ENSG00000206432,ENSG00000272380,ENSG00000266065
chr18	6509896	6510086	18:6509896-6510086	ENSG00000235552,ENSG00000199272,ENSG00000279885,ENSG00000283532,ENSG00000266065,ENSG00000265944
chr18	6521916	6522079	18:6521916-6522079	ENSG00000235552,ENSG00000199272,ENSG00000279885,ENSG00000283532,ENSG00000264707,ENSG00000264449,ENSG00000206432,ENSG00000266065,ENSG00000265944
chr18	6543456	6543606	18:6543456-6543606	ENSG00000235552
chr18	6557976	6558146	18:6557976-6558146	ENSG00000199272,ENSG00000283532,ENSG00000265174,ENSG00000243591
chr18	6624458	6624608	18:6624458-6624608	ENSG00000243591,ENSG00000261627
chr18	6624656	6624806	18:6624656-6624806	ENSG00000243591,ENSG00000261627
chr18	6625096	6625266	18:6625096-6625266	ENSG00000243591,ENSG00000261627
chr18	6627716	6627886	18:6627716-6627886	ENSG00000243591,ENSG00000261627
chr18	6627996	6628166	18:6627996-6628166	ENSG00000243591,ENSG00000261627
chr18	6628316	6628466	18:6628316-6628466	ENSG00000235552,ENSG00000199272,ENSG00000283532,ENSG00000264707,ENSG00000243591,ENSG00000261627,ENSG00000251897
chr18	6633431	6633581	18:6633431-6633581	ENSG00000243591,ENSG00000261627
chr18	6660436	6660606	18:6660436-6660606	ENSG00000279885,ENSG00000243591,ENSG00000261627
chr18	6729136	6729306	18:6729136-6729306	ENSG00000279479,ENSG00000266441,ENSG00000088756,ENSG00000287834
chr18	6729576	6729826	18:6729576-6729826	ENSG00000279479,ENSG00000266441,ENSG00000088756
chr18	6729916	6730126	18:6729916-6730126	ENSG00000279479,ENSG00000266441,ENSG00000088756
chr18	6731016	6731166	18:6731016-6731166	ENSG00000279479,ENSG00000266441,ENSG00000088756
chr18	6731316	6731486	18:6731316-6731486	ENSG00000279479,ENSG00000266441,ENSG00000088756,ENSG00000287834
chr18	6734841	6735026	18:6734841-6735026	ENSG00000279479,ENSG00000266441,ENSG00000088756
chr18	6741376	6741526	18:6741376-6741526	ENSG00000265514,ENSG00000215368,ENSG00000235552,ENSG00000199272,ENSG00000279885,ENSG00000283532,ENSG00000264707,ENSG00000265487,ENSG00000206432,ENSG00000272380,ENSG00000243591,ENSG00000279479,ENSG00000266441,ENSG00000088756,ENSG00000287834,ENSG00000251897,ENSG00000265069
chr18	6741796	6741946	18:6741796-6741946	-
chr18	6746713	6746863	18:6746713-6746863	-
chr18	6747776	6747926	18:6747776-6747926	ENSG00000264775,ENSG00000266153,ENSG00000279885,ENSG00000283532,ENSG00000264707,ENSG00000261738,ENSG00000266268,ENSG00000243591,ENSG00000287834,ENSG00000251897
chr18	6752636	6752786	18:6752636-6752786	ENSG00000215368,ENSG00000199272,ENSG00000279885,ENSG00000283532,ENSG00000264707,ENSG00000287834
chr18	6776236	6776406	18:6776236-6776406	ENSG00000283532,ENSG00000088756,ENSG00000287834
chr18	6807996	6808146	18:6807996-6808146	ENSG00000287834
chr18	6876876	6877026	18:6876876-6877026	ENSG00000279885,ENSG00000283532,ENSG00000088756,ENSG00000263797,ENSG00000251897,ENSG00000265069
chr18	6885216	6885366	18:6885216-6885366	-
chr18	6886155	6886466	18:6886155-6886466	ENSG00000263797,ENSG00000251897
chr18	6920116	6920286	18:6920116-6920286	ENSG00000265933,ENSG00000264127,ENSG00000251897,ENSG00000265069
chr18	6960756	6961056	18:6960756-6961056	ENSG00000251897,ENSG00000101680,ENSG00000265069
chr18	7000612	7000762	18:7000612-7000762	ENSG00000251897,ENSG00000265069
chr18	7022396	7022546	18:7022396-7022546	ENSG00000251897,ENSG00000265069
chr18	7038396	7038546	18:7038396-7038546	ENSG00000251897,ENSG00000101680,ENSG00000265069
chr18	7038596	7038786	18:7038596-7038786	ENSG00000251897,ENSG00000101680,ENSG00000265069
chr18	7084196	7084486	18:7084196-7084486	ENSG00000264475
chr18	7084656	7084956	18:7084656-7084956	ENSG00000264475
chr18	7127836	7127986	18:7127836-7127986	ENSG00000101680,ENSG00000263716
chr18	7133256	7133426	18:7133256-7133426	ENSG00000263716
chr18	7158434	7158584	18:7158434-7158584	-
chr18	7177237	7177407	18:7177237-7177407	ENSG00000251897
chr18	7192537	7192707	18:7192537-7192707	-
chr18	7221517	7221687	18:7221517-7221687	ENSG00000206422
chr18	7272377	7272547	18:7272377-7272547	ENSG00000206422,ENSG00000212626,ENSG00000286126
chr18	7272657	7272807	18:7272657-7272807	ENSG00000212626
chr18	7272857	7273007	18:7272857-7273007	ENSG00000212626
chr18	7273457	7273607	18:7273457-7273607	ENSG00000206422,ENSG00000212626,ENSG00000286126
chr18	7273637	7273787	18:7273637-7273787	ENSG00000206422,ENSG00000212626
chr18	7380760	7380964	18:7380760-7380964	-
chr18	7440899	7441049	18:7440899-7441049	ENSG00000286126
chr18	7445629	7445779	18:7445629-7445779	ENSG00000286126
chr18	7447752	7447902	18:7447752-7447902	ENSG00000286126
chr18	7479950	7480107	18:7479950-7480107	ENSG00000286126
chr18	7520837	7521007	18:7520837-7521007	ENSG00000286126
chr18	7566771	7566921	18:7566771-7566921	ENSG00000286126,ENSG00000173482
chr18	7567177	7567327	18:7567177-7567327	ENSG00000212626,ENSG00000286126,ENSG00000173482
chr18	7568160	7568310	18:7568160-7568310	ENSG00000286126,ENSG00000173482
chr18	7577884	7578034	18:7577884-7578034	-
chr18	7601277	7601467	18:7601277-7601467	-
chr18	7616798	7616948	18:7616798-7616948	-
chr18	7617837	7618007	18:7617837-7618007	-
chr18	7626997	7627174	18:7626997-7627174	-
chr18	7683921	7684071	18:7683921-7684071	-
chr18	7696805	7697051	18:7696805-7697051	-
chr18	7740977	7741127	18:7740977-7741127	ENSG00000266767
chr18	7761417	7761567	18:7761417-7761567	ENSG00000266767
chr18	7789997	7790427	18:7789997-7790427	-
chr18	7812497	7812647	18:7812497-7812647	ENSG00000264596
chr18	7821857	7822007	18:7821857-7822007	ENSG00000264596
chr18	7822837	7823007	18:7822837-7823007	ENSG00000264596
chr18	7823157	7823327	18:7823157-7823327	ENSG00000266767,ENSG00000264596,ENSG00000286627,ENSG00000286649,ENSG00000273368
chr18	7870957	7871107	18:7870957-7871107	-
chr18	7877717	7877907	18:7877717-7877907	-
chr18	7902397	7902592	18:7902397-7902592	-
chr18	7904737	7904887	18:7904737-7904887	ENSG00000286627,ENSG00000286649,ENSG00000273368
chr18	7946017	7946187	18:7946017-7946187	ENSG00000173482,ENSG00000286627,ENSG00000286649,ENSG00000273368
chr18	7946797	7946947	18:7946797-7946947	ENSG00000173482,ENSG00000286627
chr18	7947024	7947174	18:7947024-7947174	ENSG00000173482
chr18	7958637	7958787	18:7958637-7958787	-
chr18	7958837	7958987	18:7958837-7958987	-
chr18	7987125	7987275	18:7987125-7987275	ENSG00000199856,ENSG00000286627
chr18	7987417	7987587	18:7987417-7987587	ENSG00000199856,ENSG00000286627
chr18	7987670	7987820	18:7987670-7987820	ENSG00000199856,ENSG00000286627
chr18	8004277	8004427	18:8004277-8004427	ENSG00000199856,ENSG00000286627
chr18	8008657	8008887	18:8008657-8008887	ENSG00000199856,ENSG00000286627
chr18	8082017	8082187	18:8082017-8082187	ENSG00000173482,ENSG00000286627,ENSG00000286649,ENSG00000273368
chr18	8177517	8177787	18:8177517-8177787	ENSG00000286649,ENSG00000273368
chr18	8212997	8213147	18:8212997-8213147	ENSG00000286649,ENSG00000273368,ENSG00000265413
chr18	8265008	8265158	18:8265008-8265158	-
chr18	8277337	8277527	18:8277337-8277527	ENSG00000286649,ENSG00000273368
chr18	8284017	8284167	18:8284017-8284167	ENSG00000286649,ENSG00000273368
chr18	8328301	8328451	18:8328301-8328451	-
chr18	8329295	8329467	18:8329295-8329467	-
chr18	8368597	8368787	18:8368597-8368787	ENSG00000173482,ENSG00000266149,ENSG00000265413,ENSG00000263970
chr18	8389737	8389907	18:8389737-8389907	ENSG00000286649,ENSG00000273368,ENSG00000266149,ENSG00000265413,ENSG00000263970,ENSG00000266613
chr18	8423277	8423447	18:8423277-8423447	ENSG00000265413,ENSG00000263970,ENSG00000266613
chr18	8424569	8424719	18:8424569-8424719	ENSG00000265413,ENSG00000263970,ENSG00000266613
chr18	8469017	8469167	18:8469017-8469167	ENSG00000265413,ENSG00000263970,ENSG00000266613,ENSG00000242985,ENSG00000229442
chr18	8496357	8496507	18:8496357-8496507	ENSG00000229442
chr18	8548257	8548407	18:8548257-8548407	ENSG00000225212
chr18	8609317	8609468	18:8609317-8609468	ENSG00000206418
chr18	8615497	8615830	18:8615497-8615830	ENSG00000206418,ENSG00000266708
chr18	8636637	8636787	18:8636637-8636787	ENSG00000206418,ENSG00000266708
chr18	8665677	8665847	18:8665677-8665847	ENSG00000263935
chr18	8704553	8704705	18:8704553-8704705	ENSG00000263935,ENSG00000265962,ENSG00000168502,ENSG00000252319
chr18	8704837	8705013	18:8704837-8705013	ENSG00000263935,ENSG00000265962,ENSG00000168502,ENSG00000252319
chr18	8705105	8705287	18:8705105-8705287	ENSG00000263935,ENSG00000265962,ENSG00000168502,ENSG00000252319
chr18	8730514	8730687	18:8730514-8730687	ENSG00000168502,ENSG00000252319
chr18	8751059	8751209	18:8751059-8751209	ENSG00000168502,ENSG00000252319
chr18	8765797	8765967	18:8765797-8765967	ENSG00000263935,ENSG00000168502,ENSG00000252319
chr18	8794557	8794707	18:8794557-8794707	ENSG00000168502,ENSG00000272788
chr18	8800574	8800874	18:8800574-8800874	ENSG00000168502,ENSG00000272788
chr18	8801360	8801510	18:8801360-8801510	ENSG00000168502,ENSG00000272788
chr18	8820796	8820946	18:8820796-8820946	ENSG00000168502
chr18	8859237	8859407	18:8859237-8859407	-
chr18	8891037	8891207	18:8891037-8891207	ENSG00000287719
chr18	8896097	8896247	18:8896097-8896247	-
chr18	8910917	8911067	18:8910917-8911067	ENSG00000287719
chr18	8946177	8946347	18:8946177-8946347	ENSG00000286765
chr18	8948637	8948787	18:8948637-8948787	ENSG00000286765
chr18	8953253	8953403	18:8953253-8953403	ENSG00000286765
chr18	8980940	8981107	18:8980940-8981107	ENSG00000263935,ENSG00000252319,ENSG00000286765
chr18	8982597	8982747	18:8982597-8982747	ENSG00000263935,ENSG00000286765
chr18	8988363	8988533	18:8988363-8988533	ENSG00000263935,ENSG00000286765
chr18	9017197	9017367	18:9017197-9017367	ENSG00000263935,ENSG00000286765,ENSG00000242058,ENSG00000207092
chr18	9017637	9017787	18:9017637-9017787	ENSG00000242058
chr18	9022681	9022831	18:9022681-9022831	ENSG00000242058
chr18	9022937	9023087	18:9022937-9023087	ENSG00000242058
chr18	9055377	9055533	18:9055377-9055533	-
chr18	9073777	9073947	18:9073777-9073947	ENSG00000178127,ENSG00000265257,ENSG00000263847,ENSG00000266053,ENSG00000101745,ENSG00000200883,ENSG00000207092,ENSG00000273284,ENSG00000251994
chr18	9092777	9092927	18:9092777-9092927	-
chr18	9094737	9094887	18:9094737-9094887	ENSG00000178127,ENSG00000265257,ENSG00000263847,ENSG00000200883,ENSG00000273284
chr18	9102537	9102687	18:9102537-9102687	ENSG00000178127,ENSG00000265257,ENSG00000263847,ENSG00000266053,ENSG00000101745
chr18	9103300	9103688	18:9103300-9103688	ENSG00000178127,ENSG00000265257,ENSG00000263847
chr18	9136657	9136827	18:9136657-9136827	ENSG00000178127,ENSG00000265257,ENSG00000263847,ENSG00000266053,ENSG00000101745,ENSG00000200883,ENSG00000207092
chr18	9137697	9137858	18:9137697-9137858	ENSG00000178127,ENSG00000265257,ENSG00000263847,ENSG00000266053,ENSG00000101745
chr18	9148056	9148211	18:9148056-9148211	ENSG00000263847,ENSG00000266053,ENSG00000101745
chr18	9218217	9218367	18:9218217-9218367	ENSG00000101745,ENSG00000200883,ENSG00000207092,ENSG00000273284
chr18	9287095	9287245	18:9287095-9287245	ENSG00000200883,ENSG00000207092,ENSG00000273284
chr18	9321737	9321887	18:9321737-9321887	ENSG00000200883,ENSG00000207092,ENSG00000273284,ENSG00000264964,ENSG00000128791
chr18	9334124	9334567	18:9334124-9334567	ENSG00000200883,ENSG00000207092,ENSG00000273284,ENSG00000264964,ENSG00000128791,ENSG00000287509
chr18	9334617	9334787	18:9334617-9334787	ENSG00000200883,ENSG00000207092,ENSG00000273284,ENSG00000264964,ENSG00000128791,ENSG00000287509
chr18	9348197	9348407	18:9348197-9348407	ENSG00000200883,ENSG00000207092,ENSG00000273284,ENSG00000287509
chr18	9348417	9348567	18:9348417-9348567	ENSG00000200883,ENSG00000207092,ENSG00000273284,ENSG00000287509
chr18	9348770	9349070	18:9348770-9349070	ENSG00000287509
chr18	9366237	9366387	18:9366237-9366387	-
chr18	9401297	9401447	18:9401297-9401447	-
chr18	9413717	9413887	18:9413717-9413887	ENSG00000200883,ENSG00000207092,ENSG00000273284
chr18	9417077	9417227	18:9417077-9417227	-
chr18	9417417	9417567	18:9417417-9417567	-
chr18	9475277	9475427	18:9475277-9475427	ENSG00000200883,ENSG00000207092,ENSG00000273284,ENSG00000287509,ENSG00000273335,ENSG00000017797,ENSG00000266805,ENSG00000251994,ENSG00000154845
chr18	9476347	9476497	18:9476347-9476497	ENSG00000273335,ENSG00000017797
chr18	9506537	9506707	18:9506537-9506707	ENSG00000200883,ENSG00000207092,ENSG00000273284,ENSG00000266805,ENSG00000251994
chr18	9514240	9514407	18:9514240-9514407	ENSG00000266805,ENSG00000251994
chr18	9516537	9516687	18:9516537-9516687	ENSG00000251994
chr18	9535477	9535627	18:9535477-9535627	ENSG00000200883,ENSG00000207092,ENSG00000273284,ENSG00000251994,ENSG00000154845,ENSG00000266541
chr18	9575637	9575787	18:9575637-9575787	ENSG00000154845,ENSG00000266541,ENSG00000263627,ENSG00000212572
chr18	9627717	9627867	18:9627717-9627867	ENSG00000154845,ENSG00000263627,ENSG00000212572
chr18	9643677	9643847	18:9643677-9643847	ENSG00000154845,ENSG00000266541,ENSG00000263627,ENSG00000212572,ENSG00000285594
chr18	9653517	9653687	18:9653517-9653687	ENSG00000154845,ENSG00000263627,ENSG00000212572,ENSG00000285594
chr18	9684138	9684288	18:9684138-9684288	ENSG00000154845,ENSG00000263627,ENSG00000212572,ENSG00000264644
chr18	9708060	9708210	18:9708060-9708210	ENSG00000263627,ENSG00000212572,ENSG00000168461
chr18	9712756	9712906	18:9712756-9712906	ENSG00000168461
chr18	9719698	9719848	18:9719698-9719848	ENSG00000154845,ENSG00000263627,ENSG00000212572,ENSG00000168461
chr18	9743658	9743848	18:9743658-9743848	ENSG00000154845,ENSG00000263627,ENSG00000212572,ENSG00000266891
chr18	9771601	9771762	18:9771601-9771762	ENSG00000168461
chr18	9782465	9782615	18:9782465-9782615	ENSG00000168461,ENSG00000266127
chr18	9787834	9787984	18:9787834-9787984	ENSG00000168461,ENSG00000266127
chr18	9814558	9814708	18:9814558-9814708	ENSG00000168461
chr18	9825578	9825748	18:9825578-9825748	ENSG00000168461,ENSG00000242651,ENSG00000285653,ENSG00000252680,ENSG00000168454
chr18	9828338	9828488	18:9828338-9828488	ENSG00000168461,ENSG00000266127,ENSG00000242651,ENSG00000285653,ENSG00000252680,ENSG00000265564,ENSG00000168454
chr18	9838598	9838768	18:9838598-9838768	ENSG00000168461,ENSG00000242651,ENSG00000285653,ENSG00000252680,ENSG00000168454
chr18	9846658	9846808	18:9846658-9846808	ENSG00000168461,ENSG00000285653,ENSG00000252680
chr18	9849699	9849849	18:9849699-9849849	ENSG00000168461,ENSG00000285653,ENSG00000252680
chr18	9877118	9877268	18:9877118-9877268	ENSG00000265564,ENSG00000168454
chr18	9877453	9877603	18:9877453-9877603	ENSG00000265564,ENSG00000168454
chr18	9913858	9914008	18:9913858-9914008	ENSG00000263627,ENSG00000212572,ENSG00000265564,ENSG00000168454,ENSG00000272799,ENSG00000101558,ENSG00000223138
chr18	9915058	9915228	18:9915058-9915228	ENSG00000272799,ENSG00000101558,ENSG00000223138
chr18	9918108	9918268	18:9918108-9918268	ENSG00000272799,ENSG00000101558,ENSG00000223138
chr18	9951378	9951528	18:9951378-9951528	ENSG00000101558
chr18	9971438	9971588	18:9971438-9971588	ENSG00000264876,ENSG00000266102,ENSG00000286499,ENSG00000260913,ENSG00000287563,ENSG00000154856,ENSG00000265038,ENSG00000264843
chr18	10010818	10010968	18:10010818-10010968	ENSG00000264876,ENSG00000266102,ENSG00000286499,ENSG00000260913,ENSG00000287563,ENSG00000154856
chr18	10016298	10016508	18:10016298-10016508	ENSG00000264876,ENSG00000266102,ENSG00000286499,ENSG00000260913,ENSG00000287563,ENSG00000154856
chr18	10035279	10035429	18:10035279-10035429	ENSG00000286499,ENSG00000287563,ENSG00000154856
chr18	10052378	10052528	18:10052378-10052528	ENSG00000264876,ENSG00000266102,ENSG00000286499,ENSG00000260913,ENSG00000287563,ENSG00000154856
chr18	10057829	10058129	18:10057829-10058129	ENSG00000264876,ENSG00000266102,ENSG00000286499,ENSG00000260913,ENSG00000287563,ENSG00000154856
chr18	10085458	10085608	18:10085458-10085608	-
chr18	10086398	10086808	18:10086398-10086808	ENSG00000260913,ENSG00000287563
chr18	10086958	10087108	18:10086958-10087108	ENSG00000264876,ENSG00000266102,ENSG00000286499,ENSG00000260913,ENSG00000287563
chr18	10122238	10122388	18:10122238-10122388	ENSG00000265554,ENSG00000264876,ENSG00000286499,ENSG00000287563,ENSG00000154856
chr18	10169398	10169548	18:10169398-10169548	ENSG00000264876,ENSG00000266102,ENSG00000286499,ENSG00000260913,ENSG00000287563,ENSG00000154856
chr18	10170498	10170648	18:10170498-10170648	ENSG00000264876
chr18	10205249	10205399	18:10205249-10205399	ENSG00000286499,ENSG00000260913,ENSG00000287563
chr18	10213646	10213796	18:10213646-10213796	-
chr18	10239204	10239354	18:10239204-10239354	-
chr18	10270373	10270523	18:10270373-10270523	ENSG00000266102,ENSG00000286499,ENSG00000260913,ENSG00000287563
chr18	10291688	10291838	18:10291688-10291838	ENSG00000287065,ENSG00000266102,ENSG00000286499,ENSG00000287563
chr18	10299878	10300048	18:10299878-10300048	ENSG00000287065,ENSG00000264876,ENSG00000266102,ENSG00000286499,ENSG00000260913,ENSG00000287563,ENSG00000154856
chr18	10353832	10354048	18:10353832-10354048	ENSG00000264876,ENSG00000266102,ENSG00000286499,ENSG00000260913,ENSG00000287563,ENSG00000154856
chr18	10488164	10488314	18:10488164-10488314	ENSG00000260913,ENSG00000287563,ENSG00000154856
chr18	10520158	10520348	18:10520158-10520348	ENSG00000264876,ENSG00000266102,ENSG00000286499,ENSG00000260913,ENSG00000287563,ENSG00000154856,ENSG00000134265
chr18	10525858	10526028	18:10525858-10526028	ENSG00000260913,ENSG00000287563,ENSG00000154856,ENSG00000134265,ENSG00000266470
chr18	10560558	10560708	18:10560558-10560708	ENSG00000265728,ENSG00000266604,ENSG00000264503,ENSG00000264311,ENSG00000264072,ENSG00000266470,ENSG00000265038,ENSG00000260779,ENSG00000264843,ENSG00000264714,ENSG00000274838
chr18	10579638	10579788	18:10579638-10579788	ENSG00000265728,ENSG00000266604,ENSG00000264503,ENSG00000264311,ENSG00000266470,ENSG00000265038,ENSG00000260779
chr18	10605429	10605729	18:10605429-10605729	ENSG00000267247,ENSG00000265728,ENSG00000266604,ENSG00000264503,ENSG00000264311,ENSG00000264072,ENSG00000266470,ENSG00000265038,ENSG00000260779,ENSG00000264843
chr18	10608458	10608608	18:10608458-10608608	ENSG00000267076,ENSG00000267247,ENSG00000265728,ENSG00000266604,ENSG00000264503,ENSG00000264311,ENSG00000264072,ENSG00000266470,ENSG00000265038,ENSG00000260779,ENSG00000264843
chr18	10681758	10682001	18:10681758-10682001	ENSG00000266470,ENSG00000265038,ENSG00000260779,ENSG00000154864,ENSG00000264843,ENSG00000264714
chr18	10748791	10748941	18:10748791-10748941	ENSG00000154864,ENSG00000264843,ENSG00000264714,ENSG00000274838
chr18	10787417	10787587	18:10787417-10787587	ENSG00000264503,ENSG00000264311,ENSG00000266470,ENSG00000265038,ENSG00000260779,ENSG00000154864,ENSG00000264843,ENSG00000264714,ENSG00000274838
chr18	10851877	10852027	18:10851877-10852027	ENSG00000154864,ENSG00000263952
chr18	10912897	10913047	18:10912897-10913047	ENSG00000264503,ENSG00000264311,ENSG00000264843,ENSG00000264714,ENSG00000274838,ENSG00000263952,ENSG00000267794
chr18	10926017	10926187	18:10926017-10926187	ENSG00000264714,ENSG00000263952
chr18	10929037	10929187	18:10929037-10929187	ENSG00000264843,ENSG00000264714,ENSG00000263952
chr18	10965177	10965327	18:10965177-10965327	-
chr18	11005077	11005287	18:11005077-11005287	-
chr18	11005637	11005827	18:11005637-11005827	ENSG00000266470,ENSG00000265038,ENSG00000260779,ENSG00000264843,ENSG00000264714,ENSG00000274838,ENSG00000263952,ENSG00000236396,ENSG00000267794,ENSG00000257513,ENSG00000267143,ENSG00000267773
chr18	11040936	11041106	18:11040936-11041106	ENSG00000264714
chr18	11041376	11041586	18:11041376-11041586	-
chr18	11047210	11047360	18:11047210-11047360	-
chr18	11135236	11135386	18:11135236-11135386	ENSG00000154864
chr18	11149516	11149666	18:11149516-11149666	ENSG00000154864
chr18	11154496	11154666	18:11154496-11154666	ENSG00000154864
chr18	11212996	11213146	18:11212996-11213146	-
chr18	11252016	11252166	18:11252016-11252166	ENSG00000236396,ENSG00000257513
chr18	11261156	11261386	18:11261156-11261386	ENSG00000236396,ENSG00000267794,ENSG00000257513
chr18	11268916	11269066	18:11268916-11269066	-
chr18	11269136	11269286	18:11269136-11269286	ENSG00000267794
chr18	11269376	11269586	18:11269376-11269586	ENSG00000236396,ENSG00000267794
chr18	11279618	11279768	18:11279618-11279768	-
chr18	11321136	11321286	18:11321136-11321286	ENSG00000263682,ENSG00000267051,ENSG00000267564,ENSG00000267794,ENSG00000267143
chr18	11323516	11323666	18:11323516-11323666	ENSG00000264072,ENSG00000265038,ENSG00000264714,ENSG00000263682,ENSG00000267051,ENSG00000267564,ENSG00000267252,ENSG00000236396,ENSG00000267794,ENSG00000257513,ENSG00000267143,ENSG00000267773
chr18	11325136	11325286	18:11325136-11325286	ENSG00000263682,ENSG00000267564,ENSG00000236396
chr18	11326137	11326287	18:11326137-11326287	ENSG00000263682,ENSG00000236396
chr18	11366496	11366686	18:11366496-11366686	ENSG00000260779,ENSG00000264843,ENSG00000267051,ENSG00000273119,ENSG00000267564,ENSG00000267252,ENSG00000236396,ENSG00000267794,ENSG00000257513
chr18	11388016	11388166	18:11388016-11388166	ENSG00000267051,ENSG00000273119
chr18	11413096	11413246	18:11413096-11413246	-
chr18	11452356	11452566	18:11452356-11452566	ENSG00000267425
chr18	11500556	11500706	18:11500556-11500706	ENSG00000267564,ENSG00000267252,ENSG00000267143
chr18	11526796	11526946	18:11526796-11526946	ENSG00000267564,ENSG00000267252,ENSG00000236396,ENSG00000267794,ENSG00000267143
chr18	11553376	11553586	18:11553376-11553586	ENSG00000267371,ENSG00000236396,ENSG00000267794,ENSG00000257513,ENSG00000267143,ENSG00000267773
chr18	11570893	11571061	18:11570893-11571061	ENSG00000236396,ENSG00000267794,ENSG00000267143
chr18	11655438	11655738	18:11655438-11655738	ENSG00000267794,ENSG00000257513,ENSG00000267143,ENSG00000267773,ENSG00000283492,ENSG00000260759
chr18	11689056	11689206	18:11689056-11689206	ENSG00000236396,ENSG00000267794,ENSG00000257513,ENSG00000267143,ENSG00000267773,ENSG00000260759,ENSG00000141404
chr18	11733076	11733246	18:11733076-11733246	ENSG00000267794,ENSG00000257513,ENSG00000267773,ENSG00000260759,ENSG00000267333
chr18	11752411	11752561	18:11752411-11752561	ENSG00000141404,ENSG00000267333
chr18	11768012	11768162	18:11768012-11768162	ENSG00000267333
chr18	11791223	11791523	18:11791223-11791523	ENSG00000286812
chr18	11806623	11806773	18:11806623-11806773	ENSG00000267455
chr18	11806816	11806986	18:11806816-11806986	ENSG00000257513,ENSG00000286812,ENSG00000267455
chr18	11833336	11833486	18:11833336-11833486	ENSG00000257513
chr18	11842694	11842846	18:11842694-11842846	ENSG00000267143,ENSG00000260759,ENSG00000267333,ENSG00000286812
chr18	11850036	11850226	18:11850036-11850226	ENSG00000279285,ENSG00000267643,ENSG00000267794,ENSG00000267773,ENSG00000141404,ENSG00000255112,ENSG00000267165,ENSG00000272703,ENSG00000154889,ENSG00000273141,ENSG00000267079,ENSG00000267661
chr18	11851043	11851193	18:11851043-11851193	ENSG00000141404,ENSG00000255112,ENSG00000267165,ENSG00000272703
chr18	11851276	11851426	18:11851276-11851426	ENSG00000279285,ENSG00000267643,ENSG00000267794,ENSG00000267773,ENSG00000141404,ENSG00000255112,ENSG00000267165,ENSG00000272703,ENSG00000154889,ENSG00000273141,ENSG00000267079,ENSG00000267661
chr18	11857476	11857726	18:11857476-11857726	ENSG00000267733,ENSG00000267143,ENSG00000267773,ENSG00000141404,ENSG00000255112,ENSG00000267165,ENSG00000272703,ENSG00000154889,ENSG00000273141,ENSG00000267079,ENSG00000267661
chr18	11908316	11908466	18:11908316-11908466	ENSG00000154889,ENSG00000273141,ENSG00000267079,ENSG00000267661
chr18	11908556	11908706	18:11908556-11908706	ENSG00000154889,ENSG00000273141,ENSG00000267079
chr18	11908943	11909093	18:11908943-11909093	ENSG00000154889,ENSG00000273141,ENSG00000267079
chr18	11937996	11938146	18:11937996-11938146	ENSG00000266955,ENSG00000266995,ENSG00000267292,ENSG00000212712,ENSG00000267079,ENSG00000267661
chr18	11946896	11947066	18:11946896-11947066	ENSG00000266955,ENSG00000267661,ENSG00000141401
chr18	11947336	11947506	18:11947336-11947506	ENSG00000266955,ENSG00000267292,ENSG00000212712,ENSG00000267143,ENSG00000154889,ENSG00000273141,ENSG00000267079,ENSG00000267661,ENSG00000141401
chr18	11955406	11955556	18:11955406-11955556	-
chr18	11955756	11955906	18:11955756-11955906	ENSG00000266955,ENSG00000212712,ENSG00000267733,ENSG00000257513,ENSG00000267773,ENSG00000267661,ENSG00000141401
chr18	11980316	11980466	18:11980316-11980466	ENSG00000266955,ENSG00000141401
chr18	11980596	11980746	18:11980596-11980746	ENSG00000266955,ENSG00000141401
chr18	11981036	11981186	18:11981036-11981186	ENSG00000266955,ENSG00000267143,ENSG00000267773,ENSG00000154889,ENSG00000273141,ENSG00000267079,ENSG00000267661,ENSG00000141401
chr18	11995542	11995700	18:11995542-11995700	ENSG00000266955,ENSG00000267661,ENSG00000141401
chr18	12011956	12012126	18:12011956-12012126	ENSG00000266955,ENSG00000267480,ENSG00000267292,ENSG00000212712,ENSG00000267533,ENSG00000267162,ENSG00000257513,ENSG00000267661,ENSG00000141401
chr18	12031976	12032126	18:12031976-12032126	ENSG00000267480,ENSG00000266995,ENSG00000267292,ENSG00000212712,ENSG00000267533,ENSG00000267661,ENSG00000141401
chr18	12039076	12039226	18:12039076-12039226	ENSG00000267480,ENSG00000266995,ENSG00000267292,ENSG00000212712,ENSG00000267533,ENSG00000267661
chr18	12041656	12041806	18:12041656-12041806	ENSG00000266995,ENSG00000267292,ENSG00000212712,ENSG00000267533,ENSG00000200827,ENSG00000267162,ENSG00000279285,ENSG00000267661
chr18	12076662	12076812	18:12076662-12076812	ENSG00000212712,ENSG00000267533,ENSG00000256616,ENSG00000267722,ENSG00000267478,ENSG00000181626,ENSG00000200827,ENSG00000267162
chr18	12079596	12079766	18:12079596-12079766	ENSG00000267292,ENSG00000212712,ENSG00000267533,ENSG00000256616,ENSG00000267722,ENSG00000267478,ENSG00000181626,ENSG00000200827,ENSG00000267162,ENSG00000279285
chr18	12079996	12080146	18:12079996-12080146	ENSG00000267292,ENSG00000212712,ENSG00000267533,ENSG00000256616,ENSG00000267722,ENSG00000267478,ENSG00000181626,ENSG00000200827,ENSG00000267162,ENSG00000267116,ENSG00000279285,ENSG00000267643,ENSG00000267733,ENSG00000267076,ENSG00000183206
chr18	12159557	12159707	18:12159557-12159707	ENSG00000181626,ENSG00000200827,ENSG00000267162,ENSG00000267116,ENSG00000279285,ENSG00000267643,ENSG00000267733,ENSG00000267076,ENSG00000183206
chr18	12162896	12163066	18:12162896-12163066	ENSG00000181626,ENSG00000200827,ENSG00000267162,ENSG00000267116,ENSG00000279285,ENSG00000267643,ENSG00000267733,ENSG00000267076,ENSG00000264570
chr18	12239036	12239226	18:12239036-12239226	ENSG00000267478,ENSG00000181626,ENSG00000200827,ENSG00000267162,ENSG00000267116,ENSG00000279285,ENSG00000267643,ENSG00000267733,ENSG00000267076,ENSG00000267247,ENSG00000267663,ENSG00000176194
chr18	12271777	12271927	18:12271777-12271927	ENSG00000267733,ENSG00000267076,ENSG00000267663,ENSG00000176194,ENSG00000280302,ENSG00000176014
chr18	12271976	12272126	18:12271976-12272126	ENSG00000267162,ENSG00000267116,ENSG00000279285,ENSG00000267643,ENSG00000267733,ENSG00000267076,ENSG00000267663,ENSG00000176194,ENSG00000280302,ENSG00000267069,ENSG00000199702,ENSG00000176014
chr18	12279176	12279366	18:12279176-12279366	ENSG00000267733,ENSG00000267076,ENSG00000267663,ENSG00000176194,ENSG00000280302,ENSG00000267069,ENSG00000199702,ENSG00000176014
chr18	12288156	12288306	18:12288156-12288306	ENSG00000176194,ENSG00000267069,ENSG00000199702,ENSG00000176014
chr18	12308716	12308866	18:12308716-12308866	ENSG00000199702,ENSG00000176014
chr18	12328004	12328154	18:12328004-12328154	ENSG00000176014,ENSG00000141385
chr18	12334619	12334866	18:12334619-12334866	-
chr18	12377296	12377616	18:12377296-12377616	ENSG00000267643,ENSG00000176014,ENSG00000141385,ENSG00000141391,ENSG00000267108,ENSG00000267199,ENSG00000134278,ENSG00000128789,ENSG00000267249,ENSG00000200132,ENSG00000266693,ENSG00000276318,ENSG00000265786
chr18	12391776	12391926	18:12391776-12391926	ENSG00000251937,ENSG00000267108,ENSG00000267199,ENSG00000134278,ENSG00000128789,ENSG00000267249
chr18	12403964	12404166	18:12403964-12404166	ENSG00000251937,ENSG00000141391,ENSG00000267108,ENSG00000267199,ENSG00000267249,ENSG00000264570
chr18	12407836	12408046	18:12407836-12408046	ENSG00000251937,ENSG00000141391,ENSG00000267108,ENSG00000267199,ENSG00000134278,ENSG00000128789,ENSG00000267249
chr18	12415816	12415966	18:12415816-12415966	ENSG00000141391,ENSG00000267108,ENSG00000267199
chr18	12451536	12451721	18:12451536-12451721	ENSG00000267108,ENSG00000267199,ENSG00000134278,ENSG00000267515
chr18	12455556	12455726	18:12455556-12455726	ENSG00000267108,ENSG00000267199,ENSG00000134278,ENSG00000267515
chr18	12461056	12461266	18:12461056-12461266	ENSG00000267108,ENSG00000267199,ENSG00000134278,ENSG00000267515
chr18	12539976	12540127	18:12539976-12540127	-
chr18	12552176	12552326	18:12552176-12552326	ENSG00000200132
chr18	12629448	12629598	18:12629448-12629598	ENSG00000267108,ENSG00000267199,ENSG00000134278,ENSG00000267249,ENSG00000265766,ENSG00000265786
chr18	12640680	12640842	18:12640680-12640842	ENSG00000267108,ENSG00000267199,ENSG00000134278,ENSG00000128789,ENSG00000267249
chr18	12702656	12702806	18:12702656-12702806	ENSG00000128789,ENSG00000101624,ENSG00000267249,ENSG00000263635
chr18	12702936	12703106	18:12702936-12703106	ENSG00000128789,ENSG00000101624,ENSG00000267249,ENSG00000263635
chr18	12727176	12727328	18:12727176-12727328	ENSG00000128789,ENSG00000267249,ENSG00000266961,ENSG00000265766,ENSG00000200132,ENSG00000265340,ENSG00000265015
chr18	12741380	12741530	18:12741380-12741530	ENSG00000266961,ENSG00000201466
chr18	12744234	12744386	18:12744234-12744386	ENSG00000266961,ENSG00000201466,ENSG00000265766,ENSG00000264570,ENSG00000273732,ENSG00000263635
chr18	12768796	12768946	18:12768796-12768946	ENSG00000266961,ENSG00000260302,ENSG00000201466
chr18	12770116	12770270	18:12770116-12770270	ENSG00000266961,ENSG00000260302,ENSG00000201466
chr18	12838256	12838406	18:12838256-12838406	ENSG00000175354,ENSG00000264880,ENSG00000265631
chr18	12851716	12851906	18:12851716-12851906	ENSG00000264061
chr18	12883776	12883946	18:12883776-12883946	ENSG00000175354
chr18	12884136	12884286	18:12884136-12884286	ENSG00000175354
chr18	12893902	12894068	18:12893902-12894068	ENSG00000266961,ENSG00000175354,ENSG00000267570,ENSG00000267336,ENSG00000287723,ENSG00000222087
chr18	12907616	12907826	18:12907616-12907826	ENSG00000266961,ENSG00000267570,ENSG00000267336,ENSG00000266818
chr18	12934576	12934746	18:12934576-12934746	ENSG00000267249,ENSG00000266961,ENSG00000175354,ENSG00000267570,ENSG00000267336,ENSG00000264570,ENSG00000263635,ENSG00000265631
chr18	12944856	12945026	18:12944856-12945026	ENSG00000085415
chr18	12946956	12947106	18:12946956-12947106	ENSG00000085415
chr18	12947836	12947986	18:12947836-12947986	ENSG00000128789,ENSG00000101624,ENSG00000267249,ENSG00000266961,ENSG00000085415,ENSG00000266969,ENSG00000101639,ENSG00000267656,ENSG00000263527,ENSG00000266605,ENSG00000265766,ENSG00000264570,ENSG00000180777,ENSG00000263635,ENSG00000286815,ENSG00000265015,ENSG00000266818
chr18	12948196	12948366	18:12948196-12948366	ENSG00000085415,ENSG00000266605,ENSG00000264570,ENSG00000263635
chr18	12991156	12991326	18:12991156-12991326	ENSG00000085415,ENSG00000266969,ENSG00000101639,ENSG00000267656,ENSG00000267286,ENSG00000267503,ENSG00000263527,ENSG00000266954,ENSG00000279352,ENSG00000270469,ENSG00000265787,ENSG00000277743,ENSG00000265766,ENSG00000266242,ENSG00000200132,ENSG00000265340,ENSG00000264570,ENSG00000276318,ENSG00000180777,ENSG00000200645,ENSG00000279042,ENSG00000266522,ENSG00000264880,ENSG00000287723,ENSG00000286293,ENSG00000265015,ENSG00000265631,ENSG00000215512
chr18	13003496	13003706	18:13003496-13003706	ENSG00000266969,ENSG00000101639,ENSG00000265015
chr18	13026614	13026766	18:13026614-13026766	ENSG00000101639,ENSG00000222087
chr18	13113134	13113286	18:13113134-13113286	ENSG00000101639,ENSG00000267656,ENSG00000267286
chr18	13159596	13159746	18:13159596-13159746	ENSG00000267656,ENSG00000267032,ENSG00000267286,ENSG00000267177,ENSG00000279020,ENSG00000266954,ENSG00000279352,ENSG00000270469,ENSG00000274214,ENSG00000286593,ENSG00000276318,ENSG00000263635,ENSG00000286815,ENSG00000265015,ENSG00000265631,ENSG00000215512,ENSG00000222087
chr18	13216196	13216366	18:13216196-13216366	ENSG00000267286,ENSG00000267239,ENSG00000168675,ENSG00000267177,ENSG00000279020,ENSG00000286926,ENSG00000279275,ENSG00000267136,ENSG00000263527
chr18	13268436	13268589	18:13268436-13268589	ENSG00000168675,ENSG00000267177,ENSG00000279020,ENSG00000286926,ENSG00000279275,ENSG00000200132
chr18	13375416	13375566	18:13375416-13375566	ENSG00000267286,ENSG00000267239,ENSG00000168675,ENSG00000267177,ENSG00000279020,ENSG00000286926,ENSG00000279275,ENSG00000267393,ENSG00000267136,ENSG00000267503,ENSG00000263527,ENSG00000266954,ENSG00000185231,ENSG00000243779,ENSG00000274214,ENSG00000265787,ENSG00000277743,ENSG00000265296,ENSG00000286593,ENSG00000266242,ENSG00000183206,ENSG00000265340,ENSG00000273732,ENSG00000276318,ENSG00000180777,ENSG00000200645,ENSG00000265737,ENSG00000265786,ENSG00000264061,ENSG00000278923,ENSG00000287723,ENSG00000286293,ENSG00000265015,ENSG00000265631,ENSG00000266818,ENSG00000215512
chr18	13380454	13380606	18:13380454-13380606	ENSG00000168675,ENSG00000267177,ENSG00000279020,ENSG00000286926,ENSG00000279275,ENSG00000267393,ENSG00000183206
chr18	13380776	13380946	18:13380776-13380946	ENSG00000267286,ENSG00000267239,ENSG00000168675,ENSG00000267177,ENSG00000279020,ENSG00000286926,ENSG00000279275,ENSG00000267393,ENSG00000267136,ENSG00000267503,ENSG00000263527,ENSG00000185231,ENSG00000243779,ENSG00000279352,ENSG00000265787,ENSG00000265437,ENSG00000265766,ENSG00000266242,ENSG00000183206,ENSG00000200132,ENSG00000265340,ENSG00000264570,ENSG00000180777,ENSG00000200645,ENSG00000278923,ENSG00000263635,ENSG00000286293,ENSG00000266818,ENSG00000222087
chr18	13382104	13382404	18:13382104-13382404	ENSG00000168675,ENSG00000267177,ENSG00000279020,ENSG00000267393,ENSG00000183206
chr18	13382416	13382566	18:13382416-13382566	ENSG00000168675,ENSG00000267177,ENSG00000279020,ENSG00000286926,ENSG00000279275,ENSG00000267393,ENSG00000183206
chr18	13428448	13428598	18:13428448-13428598	ENSG00000267177,ENSG00000279020,ENSG00000279275,ENSG00000267690,ENSG00000267136,ENSG00000265340,ENSG00000265786,ENSG00000265631
chr18	13447756	13447946	18:13447756-13447946	ENSG00000168675,ENSG00000267136,ENSG00000263635
chr18	13452556	13452726	18:13452556-13452726	ENSG00000267286,ENSG00000168675,ENSG00000267177,ENSG00000279020,ENSG00000286926,ENSG00000279275,ENSG00000266146,ENSG00000267694,ENSG00000267529,ENSG00000267136,ENSG00000267503,ENSG00000263527,ENSG00000266954,ENSG00000265340,ENSG00000266693,ENSG00000200645,ENSG00000265737,ENSG00000265499,ENSG00000264061,ENSG00000286293,ENSG00000265015,ENSG00000215512,ENSG00000222087
chr18	13452976	13453166	18:13452976-13453166	ENSG00000267286,ENSG00000168675,ENSG00000267177,ENSG00000279020,ENSG00000279275,ENSG00000266146,ENSG00000267694,ENSG00000267529,ENSG00000267136,ENSG00000267503,ENSG00000263527,ENSG00000265340,ENSG00000266693,ENSG00000264061,ENSG00000286293,ENSG00000265015,ENSG00000215512,ENSG00000222087
chr18	13475176	13475366	18:13475176-13475366	ENSG00000267694,ENSG00000267529,ENSG00000267136,ENSG00000215512
chr18	13500676	13500846	18:13500676-13500846	ENSG00000267366,ENSG00000267136
chr18	13530976	13531126	18:13530976-13531126	ENSG00000267286,ENSG00000267239,ENSG00000267177,ENSG00000279020,ENSG00000279275,ENSG00000267136,ENSG00000267503,ENSG00000263527,ENSG00000266954
chr18	13558216	13558366	18:13558216-13558366	ENSG00000267503,ENSG00000263527,ENSG00000266954
chr18	13630236	13630400	18:13630236-13630400	ENSG00000267286,ENSG00000267239,ENSG00000267503,ENSG00000263527,ENSG00000266954,ENSG00000279962,ENSG00000187589,ENSG00000183206,ENSG00000200132,ENSG00000264061,ENSG00000265015,ENSG00000215512
chr18	13684716	13684866	18:13684716-13684866	ENSG00000263527,ENSG00000266954,ENSG00000279962,ENSG00000242707,ENSG00000265437,ENSG00000200132,ENSG00000264570,ENSG00000180777,ENSG00000265499,ENSG00000287723,ENSG00000286293
chr18	13726280	13726430	18:13726280-13726430	ENSG00000177150,ENSG00000279962,ENSG00000242707,ENSG00000101654
chr18	13726556	13726726	18:13726556-13726726	ENSG00000267503,ENSG00000263527,ENSG00000266954,ENSG00000177150,ENSG00000279962,ENSG00000242707,ENSG00000101654,ENSG00000185231,ENSG00000243779,ENSG00000265787,ENSG00000265437,ENSG00000286593,ENSG00000266605,ENSG00000264570,ENSG00000273732,ENSG00000276318,ENSG00000180777,ENSG00000200645,ENSG00000265737,ENSG00000265499,ENSG00000265786,ENSG00000264061,ENSG00000279042,ENSG00000266522,ENSG00000263635,ENSG00000264880,ENSG00000287723,ENSG00000286293,ENSG00000265631,ENSG00000266818,ENSG00000215512
chr18	13813396	13813546	18:13813396-13813546	ENSG00000176136,ENSG00000185231,ENSG00000243779,ENSG00000279352,ENSG00000270469,ENSG00000267756,ENSG00000267356,ENSG00000175319,ENSG00000283294,ENSG00000265787,ENSG00000277743,ENSG00000265437,ENSG00000187589,ENSG00000265296,ENSG00000286593,ENSG00000266605,ENSG00000265766,ENSG00000266242,ENSG00000183206,ENSG00000200132,ENSG00000265340,ENSG00000266693,ENSG00000273732,ENSG00000276318,ENSG00000180777,ENSG00000200645,ENSG00000265737,ENSG00000265499,ENSG00000265786,ENSG00000264061,ENSG00000263618,ENSG00000263821,ENSG00000279042,ENSG00000266522,ENSG00000278923,ENSG00000263635,ENSG00000264880,ENSG00000287723,ENSG00000265015,ENSG00000265631,ENSG00000266818,ENSG00000215512,ENSG00000222087
chr18	13823976	13824126	18:13823976-13824126	ENSG00000176136,ENSG00000185231,ENSG00000243779,ENSG00000279352,ENSG00000270469,ENSG00000267756,ENSG00000267356,ENSG00000274214,ENSG00000265787,ENSG00000277743,ENSG00000265437,ENSG00000187589,ENSG00000265296,ENSG00000286593,ENSG00000266605,ENSG00000265766,ENSG00000200132,ENSG00000265340,ENSG00000264570,ENSG00000276318,ENSG00000200645,ENSG00000265786,ENSG00000286815,ENSG00000286293
chr18	14086529	14086829	18:14086529-14086829	ENSG00000185231,ENSG00000243779,ENSG00000279352,ENSG00000270469,ENSG00000267756,ENSG00000267150,ENSG00000267356,ENSG00000267324,ENSG00000265787,ENSG00000277743,ENSG00000265437,ENSG00000265296,ENSG00000286593,ENSG00000265766,ENSG00000183206,ENSG00000200132,ENSG00000265340,ENSG00000273732,ENSG00000276318,ENSG00000180777,ENSG00000200645,ENSG00000264061,ENSG00000278923,ENSG00000263635,ENSG00000264880,ENSG00000287723,ENSG00000286293,ENSG00000265015,ENSG00000265631,ENSG00000266818,ENSG00000215512,ENSG00000222087
chr18	14132476	14132626	18:14132476-14132626	ENSG00000185231,ENSG00000243779,ENSG00000279352,ENSG00000270469,ENSG00000175322,ENSG00000267756,ENSG00000267356,ENSG00000267704,ENSG00000267324,ENSG00000175319,ENSG00000186481,ENSG00000283294,ENSG00000274214,ENSG00000265787,ENSG00000277743,ENSG00000265437,ENSG00000187589,ENSG00000265296,ENSG00000286593,ENSG00000266605,ENSG00000265766,ENSG00000266242,ENSG00000183206,ENSG00000200132,ENSG00000265340,ENSG00000266693,ENSG00000273732,ENSG00000276318,ENSG00000180777,ENSG00000200645,ENSG00000265499,ENSG00000263618,ENSG00000279042,ENSG00000266522,ENSG00000278923,ENSG00000263635,ENSG00000264880,ENSG00000287723,ENSG00000286293,ENSG00000265015,ENSG00000265631,ENSG00000215512,ENSG00000222087
chr18	14189150	14189300	18:14189150-14189300	ENSG00000185231,ENSG00000243779,ENSG00000279352,ENSG00000270469,ENSG00000267356,ENSG00000267324,ENSG00000175319,ENSG00000186481,ENSG00000212329,ENSG00000266145,ENSG00000283294,ENSG00000274214,ENSG00000265787,ENSG00000277743,ENSG00000265437,ENSG00000187589,ENSG00000265296,ENSG00000286593,ENSG00000266605,ENSG00000265766,ENSG00000266242,ENSG00000183206,ENSG00000265340,ENSG00000266693,ENSG00000264570,ENSG00000273732,ENSG00000276318,ENSG00000180777,ENSG00000200645,ENSG00000265737,ENSG00000265499,ENSG00000263618,ENSG00000264301,ENSG00000263821,ENSG00000279042,ENSG00000266522,ENSG00000278923,ENSG00000263635,ENSG00000286815,ENSG00000287723,ENSG00000286293,ENSG00000265015,ENSG00000265631,ENSG00000266818,ENSG00000215512
chr18	14189976	14190130	18:14189976-14190130	ENSG00000185231,ENSG00000243779,ENSG00000279352,ENSG00000270469,ENSG00000267356,ENSG00000267324,ENSG00000175319,ENSG00000186481,ENSG00000212329,ENSG00000266145,ENSG00000283294,ENSG00000274214,ENSG00000265787,ENSG00000277743,ENSG00000265437,ENSG00000187589,ENSG00000265296,ENSG00000286593,ENSG00000265766,ENSG00000266242,ENSG00000265340,ENSG00000266693,ENSG00000273732,ENSG00000276318,ENSG00000180777,ENSG00000200645,ENSG00000265737,ENSG00000265499,ENSG00000263618,ENSG00000279042,ENSG00000266522,ENSG00000278923,ENSG00000263635,ENSG00000286815,ENSG00000264880,ENSG00000287723,ENSG00000286293,ENSG00000265015,ENSG00000265631,ENSG00000266818,ENSG00000215512
chr18	14945537	14945687	18:14945537-14945687	ENSG00000183206,ENSG00000265340,ENSG00000266693,ENSG00000264570,ENSG00000273732,ENSG00000276318,ENSG00000180777,ENSG00000200645,ENSG00000265737,ENSG00000265499,ENSG00000265786,ENSG00000264061,ENSG00000263618,ENSG00000266554,ENSG00000264301,ENSG00000263821,ENSG00000279042,ENSG00000266522,ENSG00000278923,ENSG00000263635,ENSG00000286815,ENSG00000264880,ENSG00000287723,ENSG00000286293,ENSG00000265015,ENSG00000265631,ENSG00000266818,ENSG00000215512,ENSG00000222087
chr18	20971951	20972104	18:20971951-20972104	ENSG00000067900
chr18	21004894	21005064	18:21004894-21005064	ENSG00000067900,ENSG00000251886,ENSG00000263748,ENSG00000265984,ENSG00000265751,ENSG00000221139
chr18	21047254	21047404	18:21047254-21047404	ENSG00000067900
chr18	21053234	21053444	18:21053234-21053444	ENSG00000067900
chr18	21111794	21111964	18:21111794-21111964	ENSG00000067900,ENSG00000244527,ENSG00000251886
chr18	21117494	21117704	18:21117494-21117704	ENSG00000067900,ENSG00000244527,ENSG00000251886
chr18	21179714	21179886	18:21179714-21179886	ENSG00000263748
chr18	21192126	21192276	18:21192126-21192276	ENSG00000263748,ENSG00000265984,ENSG00000265751,ENSG00000221139
chr18	21218974	21219144	18:21218974-21219144	ENSG00000265984,ENSG00000141449,ENSG00000265948,ENSG00000265751,ENSG00000221139
chr18	21330494	21330704	18:21330494-21330704	ENSG00000265984,ENSG00000141449,ENSG00000265948,ENSG00000265751,ENSG00000221139
chr18	21444534	21444704	18:21444534-21444704	ENSG00000265984,ENSG00000141449,ENSG00000265751,ENSG00000221139
chr18	21485211	21485599	18:21485211-21485599	ENSG00000141449,ENSG00000265751,ENSG00000221139
chr18	21489254	21489404	18:21489254-21489404	ENSG00000141449,ENSG00000265751,ENSG00000221139
chr18	21600794	21600964	18:21600794-21600964	ENSG00000265984,ENSG00000265751,ENSG00000221139,ENSG00000141446,ENSG00000167088,ENSG00000158201,ENSG00000265656,ENSG00000221493,ENSG00000252677,ENSG00000200750,ENSG00000242971,ENSG00000265142,ENSG00000252325
chr18	21612154	21612324	18:21612154-21612324	ENSG00000141446,ENSG00000167088,ENSG00000265656,ENSG00000221493,ENSG00000252677,ENSG00000200750,ENSG00000242971
chr18	21656563	21656713	18:21656563-21656713	ENSG00000158201,ENSG00000264188,ENSG00000265656,ENSG00000221493
chr18	21663714	21663864	18:21663714-21663864	ENSG00000158201,ENSG00000264188,ENSG00000265656,ENSG00000221493,ENSG00000200750,ENSG00000242971
chr18	21704489	21704639	18:21704489-21704639	ENSG00000158201,ENSG00000265656,ENSG00000221493,ENSG00000101752,ENSG00000252677,ENSG00000200750
chr18	21704754	21704924	18:21704754-21704924	ENSG00000158201,ENSG00000265656,ENSG00000221493,ENSG00000101752,ENSG00000252677,ENSG00000200750,ENSG00000242971
chr18	21740314	21740464	18:21740314-21740464	ENSG00000221493,ENSG00000101752,ENSG00000252677,ENSG00000200750,ENSG00000242971
chr18	21740674	21740824	18:21740674-21740824	ENSG00000167088,ENSG00000158201,ENSG00000265656,ENSG00000221493,ENSG00000101752,ENSG00000252677,ENSG00000200750,ENSG00000242971,ENSG00000199977,ENSG00000265142,ENSG00000283927,ENSG00000284453,ENSG00000252325
chr18	21769756	21769906	18:21769756-21769906	ENSG00000242971
chr18	21820418	21820568	18:21820418-21820568	ENSG00000242971,ENSG00000199977,ENSG00000265142,ENSG00000283927,ENSG00000284453
chr18	21825995	21826145	18:21825995-21826145	ENSG00000199977,ENSG00000265142,ENSG00000283927,ENSG00000284453
chr18	21851418	21851568	18:21851418-21851568	ENSG00000242971,ENSG00000265142,ENSG00000243303,ENSG00000252325
chr18	21853075	21853225	18:21853075-21853225	ENSG00000265142,ENSG00000243303,ENSG00000252325
chr18	21897829	21898002	18:21897829-21898002	ENSG00000264149,ENSG00000252325,ENSG00000264289,ENSG00000222520
chr18	21914866	21915022	18:21914866-21915022	ENSG00000252325,ENSG00000264289,ENSG00000222520
chr18	21942406	21942579	18:21942406-21942579	ENSG00000252325,ENSG00000222520
chr18	21956154	21956304	18:21956154-21956304	ENSG00000252325,ENSG00000264289,ENSG00000222520,ENSG00000265758,ENSG00000263588
chr18	21997745	21997924	18:21997745-21997924	ENSG00000265758,ENSG00000263588
chr18	22032475	22032625	18:22032475-22032625	ENSG00000265758,ENSG00000263588
chr18	22136409	22136616	18:22136409-22136616	ENSG00000263588,ENSG00000221363
chr18	22169474	22169624	18:22169474-22169624	ENSG00000263588,ENSG00000266010,ENSG00000141448,ENSG00000264012,ENSG00000201852,ENSG00000264825
chr18	22190867	22191017	18:22190867-22191017	ENSG00000263588,ENSG00000266010,ENSG00000141448,ENSG00000264012,ENSG00000201852,ENSG00000266283,ENSG00000264825
chr18	22193518	22193704	18:22193518-22193704	ENSG00000263588,ENSG00000266010,ENSG00000141448,ENSG00000264012,ENSG00000201852,ENSG00000266283,ENSG00000264825,ENSG00000273348,ENSG00000270855
chr18	22282592	22282762	18:22282592-22282762	ENSG00000263588,ENSG00000266283,ENSG00000264825,ENSG00000273348
chr18	22282862	22283012	18:22282862-22283012	ENSG00000264825
chr18	22283552	22283702	18:22283552-22283702	-
chr18	22314521	22314671	18:22314521-22314671	ENSG00000264825
chr18	22324232	22324489	18:22324232-22324489	ENSG00000264825,ENSG00000273348
chr18	22346464	22346614	18:22346464-22346614	ENSG00000273348
chr18	22385877	22386027	18:22385877-22386027	ENSG00000270855,ENSG00000212710
chr18	22391672	22391822	18:22391672-22391822	ENSG00000270855,ENSG00000212710
chr18	22432692	22432862	18:22432692-22432862	ENSG00000270855,ENSG00000212710
chr18	22434032	22434202	18:22434032-22434202	ENSG00000270855,ENSG00000212710
chr18	22466128	22466278	18:22466128-22466278	ENSG00000270855,ENSG00000212710
chr18	22471550	22471700	18:22471550-22471700	ENSG00000263588,ENSG00000270855,ENSG00000212710
chr18	22559030	22559202	18:22559030-22559202	ENSG00000141448,ENSG00000264012,ENSG00000270855,ENSG00000212710
chr18	22563212	22563362	18:22563212-22563362	ENSG00000263588,ENSG00000266010,ENSG00000141448,ENSG00000264012,ENSG00000201852,ENSG00000264825,ENSG00000270855
chr18	22591372	22591542	18:22591372-22591542	ENSG00000263588,ENSG00000239490
chr18	22637872	22638022	18:22637872-22638022	ENSG00000263588,ENSG00000266850,ENSG00000206827
chr18	22639132	22639302	18:22639132-22639302	ENSG00000222520,ENSG00000263588,ENSG00000266850,ENSG00000206827
chr18	22668172	22668322	18:22668172-22668322	ENSG00000206827
chr18	22674372	22674522	18:22674372-22674522	ENSG00000252325,ENSG00000263588,ENSG00000265939,ENSG00000266850,ENSG00000206827
chr18	22683212	22683382	18:22683212-22683382	ENSG00000252325,ENSG00000222520,ENSG00000263588,ENSG00000266850,ENSG00000206827
chr18	22692472	22692671	18:22692472-22692671	ENSG00000266850
chr18	22695072	22695243	18:22695072-22695243	ENSG00000263588,ENSG00000266850
chr18	22704412	22704562	18:22704412-22704562	ENSG00000266850
chr18	22705272	22705572	18:22705272-22705572	ENSG00000263588,ENSG00000266850
chr18	22710995	22711145	18:22710995-22711145	ENSG00000266850
chr18	22711192	22711342	18:22711192-22711342	ENSG00000266850
chr18	22799135	22799532	18:22799135-22799532	ENSG00000101773,ENSG00000266850
chr18	22822138	22822342	18:22822138-22822342	ENSG00000242182,ENSG00000265939,ENSG00000273232,ENSG00000266850
chr18	22871892	22872042	18:22871892-22872042	ENSG00000265939,ENSG00000273232,ENSG00000266850
chr18	22930212	22930382	18:22930212-22930382	ENSG00000223023,ENSG00000242182,ENSG00000284331,ENSG00000265939,ENSG00000101773,ENSG00000265943
chr18	22932664	22932814	18:22932664-22932814	ENSG00000284331,ENSG00000101773,ENSG00000265943
chr18	22933252	22933422	18:22933252-22933422	ENSG00000223023,ENSG00000242182,ENSG00000284331,ENSG00000265939,ENSG00000101773,ENSG00000266850,ENSG00000265943
chr18	22933552	22933702	18:22933552-22933702	ENSG00000284331,ENSG00000265939,ENSG00000101773,ENSG00000265943
chr18	22933712	22933882	18:22933712-22933882	ENSG00000223023,ENSG00000242182,ENSG00000284331,ENSG00000265939,ENSG00000273232,ENSG00000101773,ENSG00000266850,ENSG00000265943
chr18	22934003	22934153	18:22934003-22934153	ENSG00000284331,ENSG00000265939,ENSG00000101773,ENSG00000265943
chr18	22978186	22978336	18:22978186-22978336	ENSG00000242182,ENSG00000101773
chr18	22978512	22978702	18:22978512-22978702	ENSG00000223023,ENSG00000242182,ENSG00000265939,ENSG00000101773
chr18	22983292	22983442	18:22983292-22983442	ENSG00000223023,ENSG00000242182,ENSG00000265939,ENSG00000101773
chr18	23078851	23079001	18:23078851-23079001	ENSG00000223023
chr18	23079056	23079206	18:23079056-23079206	ENSG00000223023
chr18	23079217	23079367	18:23079217-23079367	ENSG00000223023
chr18	23106671	23106861	18:23106671-23106861	ENSG00000223023,ENSG00000242182,ENSG00000265939
chr18	23107151	23107301	18:23107151-23107301	ENSG00000223023,ENSG00000242182
chr18	23108031	23108201	18:23108031-23108201	ENSG00000223023,ENSG00000242182
chr18	23115764	23115941	18:23115764-23115941	ENSG00000223023,ENSG00000242182
chr18	23131831	23131989	18:23131831-23131989	ENSG00000134508,ENSG00000223023
chr18	23135302	23135452	18:23135302-23135452	ENSG00000134508
chr18	23141431	23141857	18:23141431-23141857	ENSG00000134508
chr18	23155233	23155383	18:23155233-23155383	ENSG00000134508
chr18	23192411	23192601	18:23192411-23192601	ENSG00000223023
chr18	23225651	23225841	18:23225651-23225841	ENSG00000134490
chr18	23231451	23231601	18:23231451-23231601	ENSG00000134490
chr18	23237711	23237861	18:23237711-23237861	-
chr18	23260331	23260481	18:23260331-23260481	ENSG00000266495
chr18	23282172	23282322	18:23282172-23282322	-
chr18	23311863	23312013	18:23311863-23312013	-
chr18	23324416	23324641	18:23324416-23324641	ENSG00000134490
chr18	23377811	23377961	18:23377811-23377961	ENSG00000134490,ENSG00000134508,ENSG00000223023,ENSG00000242182
chr18	23401591	23401761	18:23401591-23401761	ENSG00000223023,ENSG00000242182
chr18	23437411	23437561	18:23437411-23437561	ENSG00000134490
chr18	23437671	23437821	18:23437671-23437821	ENSG00000101782,ENSG00000134490
chr18	23437891	23438059	18:23437891-23438059	ENSG00000134490
chr18	23453111	23453281	18:23453111-23453281	ENSG00000141452,ENSG00000283084,ENSG00000199357,ENSG00000101782,ENSG00000134490
chr18	23498951	23499101	18:23498951-23499101	ENSG00000141452,ENSG00000283084
chr18	23503351	23503501	18:23503351-23503501	ENSG00000141458,ENSG00000141452,ENSG00000283084,ENSG00000101782
chr18	23516051	23516221	18:23516051-23516221	ENSG00000141458,ENSG00000141452,ENSG00000283084
chr18	23574151	23574301	18:23574151-23574301	ENSG00000199366,ENSG00000141458
chr18	23586391	23586581	18:23586391-23586581	ENSG00000267752,ENSG00000199366,ENSG00000141458,ENSG00000141452,ENSG00000283084
chr18	23586811	23586961	18:23586811-23586961	ENSG00000199366,ENSG00000141458,ENSG00000141452,ENSG00000283084
chr18	23622351	23622504	18:23622351-23622504	ENSG00000267752,ENSG00000154065
chr18	23627431	23627601	18:23627431-23627601	ENSG00000053747,ENSG00000267752,ENSG00000154065
chr18	23651391	23651541	18:23651391-23651541	ENSG00000267752,ENSG00000154065
chr18	23695431	23695601	18:23695431-23695601	ENSG00000053747,ENSG00000267752
chr18	23703171	23703321	18:23703171-23703321	ENSG00000053747,ENSG00000267752,ENSG00000154065
chr18	23717859	23718009	18:23717859-23718009	ENSG00000267301,ENSG00000267752
chr18	23718015	23718165	18:23718015-23718165	ENSG00000267301,ENSG00000267752
chr18	23718311	23718461	18:23718311-23718461	ENSG00000267301,ENSG00000053747,ENSG00000267752
chr18	23718611	23718761	18:23718611-23718761	ENSG00000267301,ENSG00000267752
chr18	23719751	23719901	18:23719751-23719901	ENSG00000267301,ENSG00000053747,ENSG00000267752
chr18	23785051	23785201	18:23785051-23785201	-
chr18	23812663	23812813	18:23812663-23812813	-
chr18	23828571	23828745	18:23828571-23828745	ENSG00000053747
chr18	23862171	23862321	18:23862171-23862321	ENSG00000053747
chr18	23918551	23918701	18:23918551-23918701	ENSG00000264745,ENSG00000265204,ENSG00000053747
chr18	23982551	23982701	18:23982551-23982701	ENSG00000265752,ENSG00000264745
chr18	23994611	23994761	18:23994611-23994761	ENSG00000265752,ENSG00000168234,ENSG00000264745,ENSG00000265204
chr18	24076331	24076501	18:24076331-24076501	ENSG00000168234,ENSG00000264745,ENSG00000265204
chr18	24113223	24113373	18:24113223-24113373	ENSG00000168234,ENSG00000264745,ENSG00000265204,ENSG00000264924,ENSG00000206863
chr18	24119091	24119261	18:24119091-24119261	ENSG00000168234,ENSG00000264745,ENSG00000265204,ENSG00000264924,ENSG00000206863
chr18	24138931	24139101	18:24138931-24139101	ENSG00000265204,ENSG00000264924,ENSG00000206863,ENSG00000279332,ENSG00000154040,ENSG00000265750
chr18	24139491	24139641	18:24139491-24139641	ENSG00000279332,ENSG00000154040,ENSG00000265750
chr18	24176860	24177041	18:24176860-24177041	ENSG00000265750,ENSG00000199874,ENSG00000273524
chr18	24213016	24213181	18:24213016-24213181	ENSG00000265750,ENSG00000199874,ENSG00000273524,ENSG00000206766
chr18	24215571	24215721	18:24215571-24215721	ENSG00000265750,ENSG00000199874,ENSG00000273524,ENSG00000206766,ENSG00000134489
chr18	24270971	24271121	18:24270971-24271121	ENSG00000265750,ENSG00000141447,ENSG00000273524
chr18	24271471	24271801	18:24271471-24271801	ENSG00000265750,ENSG00000141447,ENSG00000273524
chr18	24272111	24272301	18:24272111-24272301	ENSG00000265750,ENSG00000141447,ENSG00000199874,ENSG00000273524
chr18	24322660	24322861	18:24322660-24322861	ENSG00000212051
chr18	24359851	24360001	18:24359851-24360001	ENSG00000264365,ENSG00000287611,ENSG00000264695,ENSG00000134489,ENSG00000265094
chr18	24397171	24397321	18:24397171-24397321	ENSG00000141447,ENSG00000264365,ENSG00000273321,ENSG00000134489,ENSG00000265094,ENSG00000199636,ENSG00000154059
chr18	24397871	24398041	18:24397871-24398041	ENSG00000141447,ENSG00000264365,ENSG00000273321,ENSG00000134489,ENSG00000265094,ENSG00000199636,ENSG00000154059
chr18	24426511	24426681	18:24426511-24426681	ENSG00000134489,ENSG00000265094,ENSG00000199636,ENSG00000154059
chr18	24426971	24427161	18:24426971-24427161	ENSG00000134489,ENSG00000265094,ENSG00000199636,ENSG00000154059
chr18	24487784	24487935	18:24487784-24487935	ENSG00000264365,ENSG00000287611,ENSG00000264695,ENSG00000134489,ENSG00000265094
chr18	24488975	24489162	18:24488975-24489162	ENSG00000264365,ENSG00000266181,ENSG00000287611,ENSG00000264695,ENSG00000134489,ENSG00000265094
chr18	24514459	24514609	18:24514459-24514609	ENSG00000265485,ENSG00000266181,ENSG00000287611
chr18	24544169	24544319	18:24544169-24544319	ENSG00000265485,ENSG00000266181,ENSG00000266489
chr18	24600171	24600321	18:24600171-24600321	ENSG00000266573,ENSG00000266809,ENSG00000266520,ENSG00000265485
chr18	24726791	24726941	18:24726791-24726941	ENSG00000266573,ENSG00000266809,ENSG00000266520,ENSG00000265485,ENSG00000266489
chr18	24878411	24878561	18:24878411-24878561	ENSG00000266809,ENSG00000266520,ENSG00000265485,ENSG00000265552,ENSG00000229248
chr18	24947685	24947835	18:24947685-24947835	ENSG00000229248
chr18	24987371	24987521	18:24987371-24987521	ENSG00000264345,ENSG00000265552,ENSG00000229248
chr18	24987591	24987741	18:24987591-24987741	ENSG00000264345,ENSG00000265552,ENSG00000229248
chr18	25099931	25100081	18:25099931-25100081	ENSG00000279439,ENSG00000285595,ENSG00000265552,ENSG00000229248
chr18	25144946	25145121	18:25144946-25145121	ENSG00000279439,ENSG00000285595,ENSG00000265552,ENSG00000229248
chr18	25165511	25165681	18:25165511-25165681	ENSG00000266809,ENSG00000266520,ENSG00000279439,ENSG00000285595,ENSG00000265552,ENSG00000229248
chr18	25181078	25181228	18:25181078-25181228	ENSG00000279439,ENSG00000285595
chr18	25229231	25229421	18:25229231-25229421	ENSG00000279439,ENSG00000285595,ENSG00000198795,ENSG00000265552,ENSG00000229248
chr18	25230971	25231141	18:25230971-25231141	ENSG00000279439,ENSG00000285595,ENSG00000198795,ENSG00000265552
chr18	25266871	25267021	18:25266871-25267021	ENSG00000279439,ENSG00000285595,ENSG00000265552,ENSG00000229248
chr18	25267042	25267192	18:25267042-25267192	ENSG00000279439,ENSG00000285595,ENSG00000229248
chr18	25289131	25289321	18:25289131-25289321	ENSG00000266809,ENSG00000266520,ENSG00000265485,ENSG00000264434,ENSG00000279439,ENSG00000285595,ENSG00000265552,ENSG00000229248
chr18	25299011	25299201	18:25299011-25299201	ENSG00000264434,ENSG00000279439,ENSG00000285595,ENSG00000198795,ENSG00000265552,ENSG00000229248
chr18	25310095	25310245	18:25310095-25310245	ENSG00000264434
chr18	25352091	25352241	18:25352091-25352241	ENSG00000198795,ENSG00000265552
chr18	25352431	25352601	18:25352431-25352601	ENSG00000198795
chr18	25467315	25467465	18:25467315-25467465	-
chr18	25503751	25503901	18:25503751-25503901	ENSG00000266809,ENSG00000266520,ENSG00000264193,ENSG00000229248
chr18	25561857	25562240	18:25561857-25562240	-
chr18	25650331	25650481	18:25650331-25650481	ENSG00000266809,ENSG00000264193
chr18	25650551	25650781	18:25650551-25650781	ENSG00000266809,ENSG00000266520,ENSG00000264193,ENSG00000265552,ENSG00000229248
chr18	25737751	25737901	18:25737751-25737901	ENSG00000264193,ENSG00000242216
chr18	25786831	25787021	18:25786831-25787021	ENSG00000266809,ENSG00000266520,ENSG00000264193,ENSG00000242216
chr18	25805451	25805601	18:25805451-25805601	ENSG00000264193,ENSG00000242216
chr18	25830931	25831081	18:25830931-25831081	ENSG00000242216
chr18	25832111	25832261	18:25832111-25832261	ENSG00000264193,ENSG00000242216
chr18	25896169	25896469	18:25896169-25896469	ENSG00000264193
chr18	26057462	26057681	18:26057462-26057681	ENSG00000188985,ENSG00000154611,ENSG00000264193
chr18	26089571	26089721	18:26089571-26089721	ENSG00000141380
chr18	26090151	26090302	18:26090151-26090302	ENSG00000154611,ENSG00000243925,ENSG00000141380
chr18	26090571	26090721	18:26090571-26090721	ENSG00000154611,ENSG00000243925,ENSG00000141380
chr18	26090811	26090981	18:26090811-26090981	ENSG00000266237,ENSG00000263829,ENSG00000266227,ENSG00000188985,ENSG00000154611,ENSG00000243925,ENSG00000141380,ENSG00000264193
chr18	26091391	26091541	18:26091391-26091541	ENSG00000154611,ENSG00000243925,ENSG00000141380
chr18	26185353	26185503	18:26185353-26185503	ENSG00000266227,ENSG00000188985,ENSG00000154611
chr18	26226271	26226441	18:26226271-26226441	ENSG00000264911,ENSG00000266237,ENSG00000263829,ENSG00000141384,ENSG00000266227,ENSG00000188985,ENSG00000154611,ENSG00000264193
chr18	26301791	26302021	18:26301791-26302021	ENSG00000264911,ENSG00000266237,ENSG00000263829,ENSG00000266227,ENSG00000188985,ENSG00000154611
chr18	26307291	26307461	18:26307291-26307461	ENSG00000266549,ENSG00000263382,ENSG00000275900,ENSG00000265369,ENSG00000263677,ENSG00000207160,ENSG00000264911,ENSG00000266237,ENSG00000263829,ENSG00000266227,ENSG00000188985,ENSG00000154611,ENSG00000264193
chr18	26383851	26384001	18:26383851-26384001	ENSG00000266549,ENSG00000171885,ENSG00000266184,ENSG00000275900,ENSG00000265369,ENSG00000263677,ENSG00000263846,ENSG00000276221,ENSG00000207160,ENSG00000264911,ENSG00000266237,ENSG00000264193
chr18	26386131	26386301	18:26386131-26386301	ENSG00000265374,ENSG00000266549,ENSG00000171885,ENSG00000266184,ENSG00000263382,ENSG00000275900,ENSG00000265369,ENSG00000263677,ENSG00000260372,ENSG00000263846,ENSG00000276221,ENSG00000207160,ENSG00000264911,ENSG00000266237,ENSG00000263829,ENSG00000266227,ENSG00000154611,ENSG00000264193
chr18	26386391	26386561	18:26386391-26386561	ENSG00000266549,ENSG00000171885,ENSG00000266184,ENSG00000263382,ENSG00000275900,ENSG00000265369,ENSG00000263677,ENSG00000263846,ENSG00000276221,ENSG00000207160,ENSG00000264911,ENSG00000266237,ENSG00000263829,ENSG00000266227,ENSG00000154611,ENSG00000264193
chr18	26429671	26429821	18:26429671-26429821	ENSG00000276221,ENSG00000263862,ENSG00000207160
chr18	26436231	26436421	18:26436231-26436421	ENSG00000266549,ENSG00000171885,ENSG00000263382,ENSG00000275900,ENSG00000265369,ENSG00000263677,ENSG00000263846,ENSG00000276221,ENSG00000263862,ENSG00000264911
chr18	26464125	26464275	18:26464125-26464275	ENSG00000134504
chr18	26480921	26481071	18:26480921-26481071	ENSG00000134504
chr18	26547851	26548001	18:26547851-26548001	ENSG00000265369,ENSG00000276221,ENSG00000277534,ENSG00000134504
chr18	26548531	26548681	18:26548531-26548681	ENSG00000265369,ENSG00000263846,ENSG00000276221,ENSG00000277534,ENSG00000134504
chr18	26575351	26575501	18:26575351-26575501	ENSG00000263846,ENSG00000276221,ENSG00000275805
chr18	26617271	26617441	18:26617271-26617441	ENSG00000266549,ENSG00000171885,ENSG00000266184,ENSG00000263382,ENSG00000275900,ENSG00000265369,ENSG00000263677,ENSG00000260372,ENSG00000263846,ENSG00000276221
chr18	26621491	26621701	18:26621491-26621701	ENSG00000266549,ENSG00000275900,ENSG00000265369,ENSG00000263677,ENSG00000263846,ENSG00000276221,ENSG00000134504
chr18	26649829	26649981	18:26649829-26649981	ENSG00000266549,ENSG00000171885,ENSG00000266184,ENSG00000263382,ENSG00000275900,ENSG00000265369,ENSG00000263677,ENSG00000260372,ENSG00000263846,ENSG00000276221,ENSG00000134504,ENSG00000264911
chr18	26656242	26656392	18:26656242-26656392	ENSG00000275900,ENSG00000265369,ENSG00000263677,ENSG00000260372,ENSG00000134504
chr18	26746451	26746751	18:26746451-26746751	ENSG00000171885,ENSG00000266184,ENSG00000263382,ENSG00000275900,ENSG00000265369,ENSG00000263677,ENSG00000260372
chr18	26804731	26804896	18:26804731-26804896	ENSG00000266549,ENSG00000171885,ENSG00000266184,ENSG00000263382,ENSG00000265369
chr18	26919764	26919914	18:26919764-26919914	ENSG00000266549,ENSG00000171885,ENSG00000266184,ENSG00000263382,ENSG00000260372
chr18	27413911	27414121	18:27413911-27414121	ENSG00000286465,ENSG00000263405,ENSG00000265097,ENSG00000263611,ENSG00000244329,ENSG00000264790,ENSG00000265374,ENSG00000154080
chr18	27561617	27561767	18:27561617-27561767	ENSG00000286465,ENSG00000263405
chr18	27599331	27599501	18:27599331-27599501	ENSG00000286465,ENSG00000263405,ENSG00000263611,ENSG00000244329,ENSG00000264790,ENSG00000264151,ENSG00000265374,ENSG00000154080
chr18	27605351	27605501	18:27605351-27605501	ENSG00000286465,ENSG00000263405,ENSG00000263611,ENSG00000244329,ENSG00000264790,ENSG00000264151,ENSG00000265374,ENSG00000266549,ENSG00000154080,ENSG00000171885,ENSG00000266184,ENSG00000263382
chr18	27636805	27636981	18:27636805-27636981	ENSG00000286465,ENSG00000263405,ENSG00000264790,ENSG00000265374
chr18	27685931	27686101	18:27685931-27686101	ENSG00000286465,ENSG00000263405,ENSG00000263611,ENSG00000244329,ENSG00000264790,ENSG00000265374,ENSG00000266549,ENSG00000154080
chr18	27713151	27713301	18:27713151-27713301	ENSG00000286465,ENSG00000263405,ENSG00000244329,ENSG00000264790,ENSG00000265374
chr18	27713771	27713941	18:27713771-27713941	ENSG00000287803,ENSG00000286426,ENSG00000286465,ENSG00000263405,ENSG00000265097,ENSG00000263611,ENSG00000244329,ENSG00000264790,ENSG00000265374,ENSG00000266549,ENSG00000154080,ENSG00000171885,ENSG00000266184,ENSG00000263382,ENSG00000275900,ENSG00000265369,ENSG00000263677
chr18	27750131	27750301	18:27750131-27750301	ENSG00000286426,ENSG00000286465,ENSG00000263405,ENSG00000263611,ENSG00000244329,ENSG00000264790,ENSG00000265374,ENSG00000266549,ENSG00000154080,ENSG00000171885,ENSG00000263382
chr18	27778551	27778740	18:27778551-27778740	ENSG00000286426
chr18	27839251	27839401	18:27839251-27839401	ENSG00000286426,ENSG00000264790,ENSG00000265374,ENSG00000154080,ENSG00000263382
chr18	27844574	27844741	18:27844574-27844741	ENSG00000286426,ENSG00000286465,ENSG00000263405,ENSG00000244329,ENSG00000264790,ENSG00000265374,ENSG00000154080
chr18	27887937	27888087	18:27887937-27888087	-
chr18	27922073	27922223	18:27922073-27922223	-
chr18	27954271	27954421	18:27954271-27954421	ENSG00000227279
chr18	27964185	27964335	18:27964185-27964335	ENSG00000227279,ENSG00000170558
chr18	28003568	28003721	18:28003568-28003721	ENSG00000170558
chr18	28041465	28041615	18:28041465-28041615	ENSG00000170558
chr18	28063311	28063501	18:28063311-28063501	ENSG00000274578,ENSG00000170558,ENSG00000265374
chr18	28084231	28084381	18:28084231-28084381	ENSG00000274578
chr18	28114588	28114738	18:28114588-28114738	ENSG00000274578,ENSG00000154080
chr18	28115251	28115421	18:28115251-28115421	ENSG00000274578,ENSG00000265374,ENSG00000154080
chr18	28177111	28177261	18:28177111-28177261	ENSG00000274578,ENSG00000170558
chr18	28189531	28189681	18:28189531-28189681	ENSG00000274578,ENSG00000170558
chr18	28204251	28204401	18:28204251-28204401	ENSG00000274578
chr18	28365596	28365746	18:28365596-28365746	-
chr18	28434740	28434890	18:28434740-28434890	-
chr18	28512461	28512672	18:28512461-28512672	ENSG00000266296
chr18	28584871	28585021	18:28584871-28585021	ENSG00000287803,ENSG00000251719,ENSG00000271238,ENSG00000266296,ENSG00000154080
chr18	28729011	28729161	18:28729011-28729161	ENSG00000279734,ENSG00000251719,ENSG00000271238,ENSG00000266296
chr18	28735826	28735976	18:28735826-28735976	ENSG00000287803,ENSG00000271238,ENSG00000266296
chr18	28767971	28768121	18:28767971-28768121	ENSG00000287803,ENSG00000271238,ENSG00000266296,ENSG00000265994
chr18	28793994	28794144	18:28793994-28794144	ENSG00000271238,ENSG00000265994
chr18	28835030	28835180	18:28835030-28835180	ENSG00000287803,ENSG00000251719,ENSG00000271238,ENSG00000266296
chr18	28918961	28919111	18:28918961-28919111	ENSG00000251719,ENSG00000271238,ENSG00000266296
chr18	28961750	28961911	18:28961750-28961911	ENSG00000287803,ENSG00000251719
chr18	29083671	29083824	18:29083671-29083824	ENSG00000287803,ENSG00000266479,ENSG00000251719
chr18	29271620	29271800	18:29271620-29271800	ENSG00000287803,ENSG00000265980,ENSG00000266479,ENSG00000251719
chr18	29377407	29377650	18:29377407-29377650	ENSG00000287803,ENSG00000265980
chr18	29441411	29441561	18:29441411-29441561	ENSG00000287803,ENSG00000264587,ENSG00000265980
chr18	29502186	29502336	18:29502186-29502336	ENSG00000287803,ENSG00000264587,ENSG00000265980
chr18	29550931	29551231	18:29550931-29551231	ENSG00000287803,ENSG00000264587
chr18	29874605	29874755	18:29874605-29874755	ENSG00000279734,ENSG00000287803
chr18	29923062	29923212	18:29923062-29923212	ENSG00000279734,ENSG00000266196,ENSG00000287803
chr18	30044727	30044877	18:30044727-30044877	ENSG00000279734
chr18	30280970	30281140	18:30280970-30281140	ENSG00000279734,ENSG00000266196,ENSG00000283218,ENSG00000286605,ENSG00000287803
chr18	30970329	30970499	18:30970329-30970499	ENSG00000251702,ENSG00000265670,ENSG00000279734,ENSG00000266196
chr18	30971506	30971656	18:30971506-30971656	ENSG00000251702,ENSG00000265670,ENSG00000279734,ENSG00000266196
chr18	31041527	31041677	18:31041527-31041677	ENSG00000263698,ENSG00000265888,ENSG00000134755,ENSG00000134762
chr18	31070383	31070533	18:31070383-31070533	ENSG00000263698,ENSG00000265888,ENSG00000134755
chr18	31185634	31185784	18:31185634-31185784	ENSG00000263698,ENSG00000134765,ENSG00000265888,ENSG00000134755
chr18	31217572	31217722	18:31217572-31217722	ENSG00000207240,ENSG00000175065,ENSG00000207019,ENSG00000263698,ENSG00000134765,ENSG00000265888,ENSG00000134755,ENSG00000266196
chr18	31225752	31225902	18:31225752-31225902	ENSG00000207240,ENSG00000175065,ENSG00000207019,ENSG00000263698,ENSG00000134765,ENSG00000265888,ENSG00000134755,ENSG00000279734,ENSG00000266196,ENSG00000266521
chr18	31275070	31275220	18:31275070-31275220	ENSG00000207240,ENSG00000175065,ENSG00000207019,ENSG00000263698,ENSG00000134765,ENSG00000265888,ENSG00000134755
chr18	31325172	31325322	18:31325172-31325322	ENSG00000207240,ENSG00000175065,ENSG00000207019,ENSG00000266729,ENSG00000134760,ENSG00000263698,ENSG00000134765,ENSG00000265888,ENSG00000134755,ENSG00000279734,ENSG00000266196,ENSG00000266521,ENSG00000141437
chr18	31424492	31424662	18:31424492-31424662	ENSG00000207240,ENSG00000175065,ENSG00000266729
chr18	31454152	31454342	18:31454152-31454342	ENSG00000134757,ENSG00000207240,ENSG00000175065,ENSG00000266729,ENSG00000265888,ENSG00000134755,ENSG00000266521
chr18	31487752	31487902	18:31487752-31487902	ENSG00000207240,ENSG00000175065,ENSG00000279734,ENSG00000266521,ENSG00000046604
chr18	31513660	31513822	18:31513660-31513822	ENSG00000266521,ENSG00000046604
chr18	31555972	31556162	18:31555972-31556162	ENSG00000264859,ENSG00000118271,ENSG00000265158,ENSG00000141437
chr18	31662112	31662262	18:31662112-31662262	ENSG00000118276,ENSG00000259985
chr18	31685312	31685462	18:31685312-31685462	ENSG00000118276,ENSG00000259985
chr18	31722492	31722642	18:31722492-31722642	ENSG00000264859,ENSG00000118271,ENSG00000118276,ENSG00000259985,ENSG00000200472,ENSG00000265158,ENSG00000263772,ENSG00000141437,ENSG00000263924
chr18	31741282	31741442	18:31741282-31741442	ENSG00000263772,ENSG00000141437,ENSG00000263924
chr18	31819712	31819882	18:31819712-31819882	ENSG00000264859,ENSG00000118271,ENSG00000141437,ENSG00000263924,ENSG00000276486,ENSG00000276282,ENSG00000265273,ENSG00000266105
chr18	31869529	31869682	18:31869529-31869682	ENSG00000153339,ENSG00000263924,ENSG00000276486,ENSG00000276282
chr18	31943092	31943262	18:31943092-31943262	ENSG00000141437,ENSG00000153339,ENSG00000263924,ENSG00000276486,ENSG00000276282,ENSG00000222320,ENSG00000263823,ENSG00000265273,ENSG00000266105,ENSG00000280380,ENSG00000263917,ENSG00000274275,ENSG00000214917,ENSG00000265008,ENSG00000134758,ENSG00000263393
chr18	31943472	31943622	18:31943472-31943622	ENSG00000153339,ENSG00000263924,ENSG00000276486,ENSG00000276282,ENSG00000222320,ENSG00000263823,ENSG00000265273,ENSG00000266105
chr18	31977352	31977542	18:31977352-31977542	ENSG00000263924,ENSG00000276486,ENSG00000276282,ENSG00000265273,ENSG00000266105,ENSG00000280380
chr18	32018532	32018682	18:32018532-32018682	ENSG00000263924,ENSG00000265273,ENSG00000266105,ENSG00000280380,ENSG00000101695,ENSG00000263917,ENSG00000274275,ENSG00000214917,ENSG00000263393
chr18	32048772	32049002	18:32048772-32049002	ENSG00000276486,ENSG00000276282,ENSG00000101695,ENSG00000263917,ENSG00000274275,ENSG00000214917,ENSG00000263393
chr18	32085132	32085322	18:32085132-32085322	ENSG00000274275,ENSG00000214917,ENSG00000265008,ENSG00000134758,ENSG00000263393
chr18	32091832	32091982	18:32091832-32091982	ENSG00000214917,ENSG00000265008,ENSG00000134758,ENSG00000263393
chr18	32092432	32092662	18:32092432-32092662	ENSG00000263924,ENSG00000276486,ENSG00000276282,ENSG00000265273,ENSG00000266105,ENSG00000101695,ENSG00000263917,ENSG00000274275,ENSG00000214917,ENSG00000265008,ENSG00000134758,ENSG00000263393
chr18	32093232	32093572	18:32093232-32093572	ENSG00000214917,ENSG00000265008,ENSG00000134758,ENSG00000263393
chr18	32158132	32158302	18:32158132-32158302	ENSG00000263924,ENSG00000276282,ENSG00000263393,ENSG00000199373,ENSG00000141434,ENSG00000265279,ENSG00000263904,ENSG00000222395,ENSG00000260389,ENSG00000287994
chr18	32271819	32271978	18:32271819-32271978	ENSG00000199373,ENSG00000141434,ENSG00000265279,ENSG00000263904,ENSG00000222395,ENSG00000260389
chr18	32289610	32289762	18:32289610-32289762	ENSG00000141441,ENSG00000199373,ENSG00000141434,ENSG00000265279,ENSG00000263904,ENSG00000222395,ENSG00000264982,ENSG00000260389
chr18	32302109	32302259	18:32302109-32302259	ENSG00000141434,ENSG00000265279,ENSG00000263904,ENSG00000222395,ENSG00000264982,ENSG00000215492,ENSG00000260389
chr18	32308872	32309042	18:32308872-32309042	ENSG00000199373,ENSG00000141434,ENSG00000265279,ENSG00000263904,ENSG00000222395,ENSG00000264982,ENSG00000215492,ENSG00000260389
chr18	32346752	32346902	18:32346752-32346902	ENSG00000263904,ENSG00000215492
chr18	32349872	32350042	18:32349872-32350042	ENSG00000279734,ENSG00000266196,ENSG00000141437,ENSG00000263924,ENSG00000276486,ENSG00000276282,ENSG00000263393,ENSG00000141441,ENSG00000199373,ENSG00000141434,ENSG00000265279,ENSG00000263904,ENSG00000222395,ENSG00000264982,ENSG00000215492,ENSG00000260389,ENSG00000287994
chr18	32383252	32383402	18:32383252-32383402	ENSG00000279734,ENSG00000199373,ENSG00000141434,ENSG00000265279,ENSG00000263904,ENSG00000222395,ENSG00000215492,ENSG00000260389
chr18	32441672	32441842	18:32441672-32441842	ENSG00000263904,ENSG00000215492,ENSG00000260389
chr18	32470812	32470982	18:32470812-32470982	ENSG00000263393,ENSG00000141441,ENSG00000199373,ENSG00000141434,ENSG00000265279,ENSG00000263904,ENSG00000222395,ENSG00000264982,ENSG00000215492,ENSG00000285095,ENSG00000260389,ENSG00000287994
chr18	32549372	32549539	18:32549372-32549539	ENSG00000199373,ENSG00000141434,ENSG00000265279,ENSG00000263904,ENSG00000222395,ENSG00000260389,ENSG00000287994
chr18	32552532	32552682	18:32552532-32552682	ENSG00000263393,ENSG00000199373,ENSG00000141434,ENSG00000265279,ENSG00000263904,ENSG00000222395,ENSG00000260389,ENSG00000287994
chr18	32576432	32576582	18:32576432-32576582	ENSG00000265279,ENSG00000287994,ENSG00000263688
chr18	32714632	32714802	18:32714632-32714802	ENSG00000197705,ENSG00000228835,ENSG00000243355,ENSG00000263765
chr18	32730145	32730295	18:32730145-32730295	ENSG00000197705,ENSG00000228835,ENSG00000243355
chr18	32730712	32730962	18:32730712-32730962	ENSG00000197705,ENSG00000228835,ENSG00000243355
chr18	32851859	32852009	18:32851859-32852009	ENSG00000243355,ENSG00000263765
chr18	32852072	32852222	18:32852072-32852222	ENSG00000197705,ENSG00000228835,ENSG00000243355,ENSG00000263765
chr18	32911811	32911981	18:32911811-32911981	ENSG00000197705,ENSG00000228835,ENSG00000243355,ENSG00000263765
chr18	32921551	32921721	18:32921551-32921721	ENSG00000197705,ENSG00000228835,ENSG00000243355,ENSG00000263765
chr18	32930791	32930941	18:32930791-32930941	ENSG00000197705,ENSG00000228835,ENSG00000243355,ENSG00000263765
chr18	32956691	32956861	18:32956691-32956861	ENSG00000279734,ENSG00000197705,ENSG00000228835,ENSG00000243355,ENSG00000263765,ENSG00000263450
chr18	32957031	32957181	18:32957031-32957181	ENSG00000279734,ENSG00000197705,ENSG00000228835,ENSG00000243355,ENSG00000263765,ENSG00000263450
chr18	32981030	32981180	18:32981030-32981180	ENSG00000228835
chr18	33010278	33010441	18:33010278-33010441	-
chr18	33035071	33035281	18:33035071-33035281	ENSG00000197705
chr18	33051557	33051707	18:33051557-33051707	-
chr18	33116451	33116601	18:33116451-33116601	ENSG00000197705,ENSG00000228835,ENSG00000243355
chr18	33195849	33195999	18:33195849-33195999	-
chr18	33201651	33201841	18:33201651-33201841	-
chr18	33232151	33232321	18:33232151-33232321	ENSG00000267642
chr18	33372571	33372741	18:33372571-33372741	-
chr18	33374071	33374221	18:33374071-33374221	-
chr18	33440131	33440301	18:33440131-33440301	ENSG00000166960
chr18	33440851	33441001	18:33440851-33441001	ENSG00000166960
chr18	33469431	33469581	18:33469431-33469581	-
chr18	33469911	33470061	18:33469911-33470061	-
chr18	33470291	33470501	18:33470291-33470501	ENSG00000267642
chr18	33495411	33495561	18:33495411-33495561	ENSG00000267642
chr18	33540533	33540683	18:33540533-33540683	ENSG00000267642
chr18	33596591	33596751	18:33596591-33596751	ENSG00000267642,ENSG00000141431
chr18	33611631	33611781	18:33611631-33611781	ENSG00000267642,ENSG00000141431
chr18	33628011	33628161	18:33628011-33628161	ENSG00000267642,ENSG00000141431
chr18	33629991	33630141	18:33629991-33630141	ENSG00000267642
chr18	33720270	33720420	18:33720270-33720420	-
chr18	33750011	33750161	18:33750011-33750161	ENSG00000267642
chr18	33751711	33751861	18:33751711-33751861	ENSG00000267642
chr18	33756311	33756481	18:33756311-33756481	ENSG00000267642,ENSG00000199204
chr18	33761451	33761601	18:33761451-33761601	-
chr18	33804371	33804541	18:33804371-33804541	ENSG00000267642,ENSG00000199204,ENSG00000278052
chr18	33839571	33839741	18:33839571-33839741	ENSG00000199204,ENSG00000280406,ENSG00000267746,ENSG00000278052
chr18	33870185	33870335	18:33870185-33870335	ENSG00000199204
chr18	33871636	33871786	18:33871636-33871786	-
chr18	33906131	33906466	18:33906131-33906466	ENSG00000199204
chr18	33928391	33928541	18:33928391-33928541	ENSG00000199204,ENSG00000280406,ENSG00000267746,ENSG00000278052
chr18	34016939	34017089	18:34016939-34017089	ENSG00000101746,ENSG00000199204
chr18	34121251	34121414	18:34121251-34121414	ENSG00000101746,ENSG00000199204,ENSG00000280406,ENSG00000267746,ENSG00000278052
chr18	34122831	34122981	18:34122831-34122981	ENSG00000280406,ENSG00000267746,ENSG00000278052
chr18	34159231	34159381	18:34159231-34159381	ENSG00000101746,ENSG00000280406,ENSG00000267746,ENSG00000278052
chr18	34322811	34322961	18:34322811-34322961	ENSG00000101746,ENSG00000199204,ENSG00000280406,ENSG00000267746,ENSG00000278052
chr18	34343122	34343272	18:34343122-34343272	ENSG00000280406,ENSG00000267746,ENSG00000278052
chr18	34352888	34353038	18:34352888-34353038	ENSG00000280406,ENSG00000267746,ENSG00000278052
chr18	34353406	34353556	18:34353406-34353556	-
chr18	34439353	34439503	18:34439353-34439503	-
chr18	34493191	34493361	18:34493191-34493361	ENSG00000134769
chr18	34593011	34593341	18:34593011-34593341	ENSG00000134769,ENSG00000267585
chr18	34598371	34598521	18:34598371-34598521	ENSG00000134769,ENSG00000267585
chr18	34605431	34605581	18:34605431-34605581	ENSG00000267585
chr18	34659771	34659921	18:34659771-34659921	ENSG00000280406,ENSG00000267746,ENSG00000267585
chr18	34661593	34661743	18:34661593-34661743	ENSG00000267585
chr18	34707831	34707981	18:34707831-34707981	ENSG00000134769
chr18	34710151	34710301	18:34710151-34710301	ENSG00000134769
chr18	34711126	34711276	18:34711126-34711276	ENSG00000134769
chr18	34730071	34730221	18:34730071-34730221	-
chr18	34767731	34767881	18:34767731-34767881	ENSG00000268873
chr18	34772951	34773101	18:34772951-34773101	ENSG00000268873
chr18	34773371	34773521	18:34773371-34773521	ENSG00000268873
chr18	34774171	34774321	18:34774171-34774321	ENSG00000268873
chr18	34788064	34788221	18:34788064-34788221	ENSG00000280406,ENSG00000267746,ENSG00000267585
chr18	34821951	34822141	18:34821951-34822141	ENSG00000134769
chr18	34881591	34881741	18:34881591-34881741	ENSG00000134769,ENSG00000278464
chr18	34912091	34912241	18:34912091-34912241	ENSG00000278464
chr18	34914111	34914281	18:34914111-34914281	ENSG00000278464
chr18	34929351	34929501	18:34929351-34929501	ENSG00000278464
chr18	34947811	34947961	18:34947811-34947961	-
chr18	34956586	34956736	18:34956586-34956736	-
chr18	34956761	34956981	18:34956761-34956981	-
chr18	34957191	34957401	18:34957191-34957401	-
chr18	34978925	34979101	18:34978925-34979101	ENSG00000166974
chr18	34979231	34979381	18:34979231-34979381	ENSG00000166974
chr18	35006091	35006241	18:35006091-35006241	ENSG00000274400
chr18	35025091	35025241	18:35025091-35025241	ENSG00000274400
chr18	35041251	35041401	18:35041251-35041401	ENSG00000166974,ENSG00000280096,ENSG00000274400
chr18	35045258	35045408	18:35045258-35045408	ENSG00000166974
chr18	35076691	35076841	18:35076691-35076841	ENSG00000280096
chr18	35117931	35118141	18:35117931-35118141	-
chr18	35143931	35144231	18:35143931-35144231	ENSG00000274400
chr18	35171331	35171491	18:35171331-35171491	-
chr18	35231091	35231261	18:35231091-35231261	ENSG00000186812,ENSG00000279989,ENSG00000274918,ENSG00000186496
chr18	35240251	35240401	18:35240251-35240401	ENSG00000186812,ENSG00000279989
chr18	35240931	35241081	18:35240931-35241081	ENSG00000186812,ENSG00000186814,ENSG00000279989,ENSG00000274184,ENSG00000268573,ENSG00000257267,ENSG00000274918,ENSG00000172466,ENSG00000186496
chr18	35267471	35267621	18:35267471-35267621	ENSG00000186814,ENSG00000279989,ENSG00000274184,ENSG00000274918
chr18	35282499	35282649	18:35282499-35282649	ENSG00000186814,ENSG00000279989,ENSG00000274184,ENSG00000268573,ENSG00000257267,ENSG00000274918
chr18	35290211	35290381	18:35290211-35290381	ENSG00000186812,ENSG00000186814,ENSG00000279989,ENSG00000274184,ENSG00000268573,ENSG00000257267,ENSG00000274918
chr18	35343951	35344121	18:35343951-35344121	ENSG00000279989,ENSG00000274918,ENSG00000172466
chr18	35344411	35344581	18:35344411-35344581	ENSG00000186812,ENSG00000186814,ENSG00000279989,ENSG00000274184,ENSG00000268573,ENSG00000257267,ENSG00000274918,ENSG00000172466,ENSG00000186496
chr18	35355211	35355361	18:35355211-35355361	ENSG00000279989,ENSG00000274918,ENSG00000172466,ENSG00000186496
chr18	35386631	35386781	18:35386631-35386781	ENSG00000274918,ENSG00000186496,ENSG00000239683,ENSG00000283514,ENSG00000267397,ENSG00000267797,ENSG00000265641
chr18	35389423	35389573	18:35389423-35389573	ENSG00000186496,ENSG00000239683
chr18	35408011	35408161	18:35408011-35408161	ENSG00000186496,ENSG00000275512,ENSG00000283514,ENSG00000266965,ENSG00000267397,ENSG00000267797,ENSG00000265641
chr18	35408489	35408639	18:35408489-35408639	ENSG00000275512
chr18	35408711	35408881	18:35408711-35408881	ENSG00000275512
chr18	35436171	35436321	18:35436171-35436321	ENSG00000267797
chr18	35442368	35442518	18:35442368-35442518	-
chr18	35456537	35456687	18:35456537-35456687	ENSG00000267583
chr18	35458331	35458481	18:35458331-35458481	ENSG00000267583
chr18	35459051	35459201	18:35459051-35459201	ENSG00000267583
chr18	35460811	35460961	18:35460811-35460961	ENSG00000267583
chr18	35463270	35463420	18:35463270-35463420	ENSG00000267583
chr18	35478569	35478869	18:35478569-35478869	ENSG00000267583,ENSG00000279074
chr18	35478971	35479141	18:35478971-35479141	ENSG00000267583,ENSG00000153391,ENSG00000279074,ENSG00000283514,ENSG00000266965,ENSG00000267397
chr18	35491391	35491571	18:35491391-35491571	ENSG00000267140,ENSG00000153391
chr18	35497551	35497701	18:35497551-35497701	ENSG00000267140,ENSG00000153391,ENSG00000283514,ENSG00000266965
chr18	35497851	35498061	18:35497851-35498061	ENSG00000267140,ENSG00000153391,ENSG00000283514,ENSG00000266965
chr18	35509071	35509241	18:35509071-35509241	ENSG00000267140,ENSG00000153391,ENSG00000283514,ENSG00000266965,ENSG00000267397,ENSG00000267797
chr18	35513199	35513349	18:35513199-35513349	-
chr18	35513691	35513841	18:35513691-35513841	ENSG00000186496,ENSG00000267140,ENSG00000153391,ENSG00000141429,ENSG00000283514,ENSG00000266965,ENSG00000267397,ENSG00000267797,ENSG00000265641
chr18	35553497	35553647	18:35553497-35553647	-
chr18	35581105	35581255	18:35581105-35581255	ENSG00000141429,ENSG00000283514,ENSG00000266965
chr18	35616773	35616923	18:35616773-35616923	ENSG00000141429,ENSG00000283514,ENSG00000266965
chr18	35616951	35617121	18:35616951-35617121	ENSG00000141429,ENSG00000283514,ENSG00000266965,ENSG00000267397
chr18	35647631	35647781	18:35647631-35647781	ENSG00000141429,ENSG00000283514,ENSG00000266965,ENSG00000267397
chr18	35652211	35652361	18:35652211-35652361	ENSG00000141429
chr18	35673011	35673173	18:35673011-35673173	ENSG00000266965,ENSG00000267397
chr18	35702991	35703141	18:35702991-35703141	ENSG00000267397
chr18	35756631	35756781	18:35756631-35756781	ENSG00000267397,ENSG00000267797,ENSG00000265641
chr18	35907550	35907700	18:35907550-35907700	ENSG00000267797,ENSG00000207797,ENSG00000265641
chr18	35950452	35950602	18:35950452-35950602	ENSG00000267797,ENSG00000265641,ENSG00000267627,ENSG00000278986,ENSG00000141428
chr18	35972492	35972682	18:35972492-35972682	ENSG00000267797,ENSG00000265641,ENSG00000267627,ENSG00000278986,ENSG00000141428
chr18	36017613	36017763	18:36017613-36017763	-
chr18	36017792	36017962	18:36017792-36017962	ENSG00000267404
chr18	36018008	36018158	18:36018008-36018158	-
chr18	36067091	36067241	18:36067091-36067241	ENSG00000141425
chr18	36067512	36067662	18:36067512-36067662	ENSG00000141425
chr18	36096040	36096222	18:36096040-36096222	ENSG00000267404
chr18	36129412	36129562	18:36129412-36129562	ENSG00000141424,ENSG00000134759
chr18	36129732	36129902	18:36129732-36129902	ENSG00000141424,ENSG00000134759
chr18	36158361	36158512	18:36158361-36158512	ENSG00000134759
chr18	36180092	36180242	18:36180092-36180242	ENSG00000134759,ENSG00000260552,ENSG00000075643,ENSG00000274849,ENSG00000267404
chr18	36187372	36187522	18:36187372-36187522	ENSG00000260552,ENSG00000075643,ENSG00000274849
chr18	36212832	36213022	18:36212832-36213022	ENSG00000267404
chr18	36284772	36284962	18:36284772-36284962	ENSG00000267404,ENSG00000267456,ENSG00000286890
chr18	36296692	36296862	18:36296692-36296862	ENSG00000267404,ENSG00000134775,ENSG00000286890
chr18	36309572	36309922	18:36309572-36309922	ENSG00000267404,ENSG00000134775,ENSG00000286890
chr18	36314852	36315002	18:36314852-36315002	ENSG00000134775,ENSG00000286890
chr18	36448548	36448848	18:36448548-36448848	ENSG00000286890
chr18	36572354	36572518	18:36572354-36572518	ENSG00000286890
chr18	36672774	36672924	18:36672774-36672924	-
chr18	36688132	36688302	18:36688132-36688302	ENSG00000134775
chr18	36757252	36757402	18:36757252-36757402	ENSG00000286890
chr18	36786792	36786942	18:36786792-36786942	-
chr18	36808872	36809082	18:36808872-36809082	ENSG00000134779
chr18	36809652	36809822	18:36809652-36809822	ENSG00000134779
chr18	36828892	36829102	18:36828892-36829102	ENSG00000134779,ENSG00000150477
chr18	36850672	36850822	18:36850672-36850822	ENSG00000134779,ENSG00000150477,ENSG00000267039
chr18	36935032	36935182	18:36935032-36935182	ENSG00000267039
chr18	36942412	36942562	18:36942412-36942562	ENSG00000267039
chr18	36993172	36993382	18:36993172-36993382	ENSG00000267039
chr18	37179512	37179735	18:37179512-37179735	ENSG00000267707
chr18	37188094	37188394	18:37188094-37188394	ENSG00000267707
chr18	37230889	37231042	18:37230889-37231042	ENSG00000150477,ENSG00000267651,ENSG00000267707
chr18	37270132	37270302	18:37270132-37270302	ENSG00000101489,ENSG00000267707,ENSG00000267202
chr18	37299652	37299802	18:37299652-37299802	ENSG00000267039,ENSG00000101489,ENSG00000267707,ENSG00000267202,ENSG00000279678,ENSG00000279543,ENSG00000266530,ENSG00000243516,ENSG00000286716
chr18	37343419	37343719	18:37343419-37343719	ENSG00000243516
chr18	37385943	37386106	18:37385943-37386106	ENSG00000279543,ENSG00000266530,ENSG00000243516
chr18	37444868	37445018	18:37444868-37445018	ENSG00000279543,ENSG00000266530,ENSG00000243516
chr18	37483692	37483842	18:37483692-37483842	ENSG00000101489,ENSG00000279543
chr18	37537972	37538162	18:37537972-37538162	ENSG00000279543,ENSG00000285940,ENSG00000266530,ENSG00000243516
chr18	37564872	37565027	18:37564872-37565027	ENSG00000101489,ENSG00000285940,ENSG00000243516
chr18	37778645	37778795	18:37778645-37778795	ENSG00000266530,ENSG00000243516,ENSG00000286716
chr18	38025535	38025704	18:38025535-38025704	ENSG00000266530,ENSG00000243516,ENSG00000286716
chr18	38193131	38193281	18:38193131-38193281	ENSG00000286716
chr18	38292484	38292634	18:38292484-38292634	ENSG00000286716
chr18	38368976	38369276	18:38368976-38369276	ENSG00000266530,ENSG00000243516,ENSG00000286716
chr18	38424134	38424284	18:38424134-38424284	ENSG00000286716
chr18	38696021	38696171	18:38696021-38696171	ENSG00000268566
chr18	38752131	38752281	18:38752131-38752281	ENSG00000266530,ENSG00000286716,ENSG00000268566,ENSG00000222704,ENSG00000253038
chr18	38940911	38941068	18:38940911-38941068	ENSG00000286716,ENSG00000222704,ENSG00000253038
chr18	39057851	39058001	18:39057851-39058001	ENSG00000266530,ENSG00000286716,ENSG00000222704,ENSG00000253038
chr18	39128427	39128577	18:39128427-39128577	ENSG00000222704,ENSG00000253038
chr18	39274671	39274821	18:39274671-39274821	ENSG00000243516,ENSG00000286716,ENSG00000222704,ENSG00000253038,ENSG00000283458,ENSG00000175886
chr18	39311181	39311331	18:39311181-39311331	ENSG00000283458,ENSG00000175886
chr18	39414399	39414549	18:39414399-39414549	ENSG00000175886
chr18	39419471	39419621	18:39419471-39419621	ENSG00000286716,ENSG00000222704,ENSG00000175886
chr18	39454091	39454261	18:39454091-39454261	ENSG00000266530,ENSG00000243516,ENSG00000286716,ENSG00000222704,ENSG00000175886,ENSG00000279034,ENSG00000261715
chr18	39462591	39462779	18:39462591-39462779	ENSG00000175886
chr18	39513209	39513359	18:39513209-39513359	ENSG00000175886
chr18	39523366	39523516	18:39523366-39523516	-
chr18	39571645	39571795	18:39571645-39571795	ENSG00000222704,ENSG00000175886
chr18	39604951	39605124	18:39604951-39605124	ENSG00000266530,ENSG00000286716,ENSG00000222704,ENSG00000253038,ENSG00000175886,ENSG00000283615,ENSG00000279034,ENSG00000261715,ENSG00000286844
chr18	39611671	39611821	18:39611671-39611821	ENSG00000286716,ENSG00000222704,ENSG00000175886,ENSG00000283615,ENSG00000286844
chr18	39648271	39648421	18:39648271-39648421	ENSG00000266530,ENSG00000243516,ENSG00000286716,ENSG00000222704,ENSG00000253038,ENSG00000175886,ENSG00000283615,ENSG00000286559,ENSG00000283645,ENSG00000266148,ENSG00000212354,ENSG00000279034,ENSG00000261715,ENSG00000286844
chr18	39660291	39660481	18:39660291-39660481	ENSG00000286559,ENSG00000283645,ENSG00000266148,ENSG00000212354
chr18	39675521	39675671	18:39675521-39675671	ENSG00000283645,ENSG00000266148,ENSG00000212354
chr18	39693487	39693637	18:39693487-39693637	ENSG00000283645,ENSG00000266148,ENSG00000212354
chr18	39746333	39746483	18:39746333-39746483	ENSG00000267374
chr18	39772243	39772393	18:39772243-39772393	ENSG00000267374
chr18	39800251	39800425	18:39800251-39800425	ENSG00000267374
chr18	39840431	39840621	18:39840431-39840621	ENSG00000267374,ENSG00000283503
chr18	39841511	39841681	18:39841511-39841681	ENSG00000267374,ENSG00000283503,ENSG00000279034,ENSG00000261715
chr18	39845213	39845363	18:39845213-39845363	ENSG00000283503
chr18	39909831	39910021	18:39909831-39910021	ENSG00000253038,ENSG00000267413,ENSG00000279034,ENSG00000261715
chr18	39946831	39947001	18:39946831-39947001	ENSG00000222704,ENSG00000267413,ENSG00000279034,ENSG00000261715,ENSG00000286844
chr18	39970211	39970361	18:39970211-39970361	ENSG00000267413,ENSG00000279034,ENSG00000261715,ENSG00000286844
chr18	40013363	40013541	18:40013363-40013541	ENSG00000279034,ENSG00000261715
chr18	40124231	40124436	18:40124231-40124436	ENSG00000279034,ENSG00000261715,ENSG00000267664,ENSG00000286844
chr18	40159511	40159681	18:40159511-40159681	ENSG00000279034,ENSG00000261715,ENSG00000267664,ENSG00000286844
chr18	40293388	40293538	18:40293388-40293538	ENSG00000286844
chr18	40357646	40357796	18:40357646-40357796	ENSG00000286844
chr18	40595227	40595377	18:40595227-40595377	-
chr18	40636028	40636178	18:40636028-40636178	-
chr18	40935618	40935768	18:40935618-40935768	ENSG00000286328
chr18	41034628	41034928	18:41034628-41034928	-
chr18	41073715	41073954	18:41073715-41073954	ENSG00000286328
chr18	41121567	41121717	18:41121567-41121717	ENSG00000286328
chr18	41391751	41391921	18:41391751-41391921	ENSG00000286328
chr18	41470956	41471106	18:41470956-41471106	ENSG00000286328,ENSG00000267313
chr18	41523347	41523497	18:41523347-41523497	ENSG00000267313
chr18	41569928	41570078	18:41569928-41570078	-
chr18	41626651	41626801	18:41626651-41626801	ENSG00000267313
chr18	41695551	41695761	18:41695551-41695761	ENSG00000286328
chr18	41745554	41745715	18:41745554-41745715	ENSG00000286328,ENSG00000267652
chr18	41761751	41761919	18:41761751-41761919	ENSG00000286328,ENSG00000267652,ENSG00000225253
chr18	41768091	41768241	18:41768091-41768241	ENSG00000286328,ENSG00000267652,ENSG00000225253
chr18	41829789	41829939	18:41829789-41829939	ENSG00000267652,ENSG00000225253
chr18	41875510	41875680	18:41875510-41875680	ENSG00000225253
chr18	41906750	41906920	18:41906750-41906920	ENSG00000286328,ENSG00000267652,ENSG00000225253
chr18	41936450	41936600	18:41936450-41936600	-
chr18	41938530	41938680	18:41938530-41938680	ENSG00000286328
chr18	41940649	41940800	18:41940649-41940800	-
chr18	41949690	41949840	18:41949690-41949840	ENSG00000078142,ENSG00000267088
chr18	41955010	41955180	18:41955010-41955180	ENSG00000078142,ENSG00000267088
chr18	42028371	42028521	18:42028371-42028521	ENSG00000078142
chr18	42048311	42048461	18:42048311-42048461	ENSG00000078142,ENSG00000276174,ENSG00000267088
chr18	42052271	42052441	18:42052271-42052441	ENSG00000078142,ENSG00000276174,ENSG00000267088
chr18	42053331	42053481	18:42053331-42053481	ENSG00000078142,ENSG00000276174,ENSG00000267088
chr18	42114431	42114601	18:42114431-42114601	ENSG00000267088,ENSG00000287007,ENSG00000253040
chr18	42155832	42155982	18:42155832-42155982	ENSG00000267586
chr18	42183851	42184061	18:42183851-42184061	ENSG00000267586
chr18	42298870	42299040	18:42298870-42299040	ENSG00000267088,ENSG00000253040,ENSG00000286976
chr18	42413041	42413191	18:42413041-42413191	-
chr18	42415170	42415320	18:42415170-42415320	-
chr18	42446059	42446209	18:42446059-42446209	ENSG00000286976
chr18	42446290	42446460	18:42446290-42446460	ENSG00000253040,ENSG00000286976
chr18	42545973	42546123	18:42545973-42546123	ENSG00000286976
chr18	42596310	42596480	18:42596310-42596480	ENSG00000286976
chr18	42614750	42614900	18:42614750-42614900	ENSG00000286976
chr18	42765550	42765700	18:42765550-42765700	ENSG00000286976
chr18	42894364	42894514	18:42894364-42894514	-
chr18	42931590	42931780	18:42931590-42931780	ENSG00000253040,ENSG00000286976,ENSG00000152214,ENSG00000287209
chr18	43013593	43013743	18:43013593-43013743	ENSG00000152214
chr18	43049130	43049280	18:43049130-43049280	ENSG00000286976,ENSG00000152214,ENSG00000287209
chr18	43060150	43060300	18:43060150-43060300	ENSG00000152214,ENSG00000287209
chr18	43129949	43130160	18:43129949-43130160	ENSG00000152214,ENSG00000287209
chr18	43159202	43159352	18:43159202-43159352	ENSG00000152214,ENSG00000287209
chr18	43160610	43160820	18:43160610-43160820	ENSG00000152214,ENSG00000287209
chr18	43161670	43161860	18:43161670-43161860	ENSG00000152214,ENSG00000287209
chr18	43271950	43272120	18:43271950-43272120	ENSG00000132872
chr18	43277206	43277400	18:43277206-43277400	ENSG00000132872
chr18	43396403	43396553	18:43396403-43396553	-
chr18	43405195	43405345	18:43405195-43405345	-
chr18	43485905	43486055	18:43485905-43486055	ENSG00000278933
chr18	43563910	43564080	18:43563910-43564080	ENSG00000278933
chr18	43571170	43571340	18:43571170-43571340	ENSG00000286976,ENSG00000278933
chr18	43621132	43621282	18:43621132-43621282	-
chr18	43628244	43628394	18:43628244-43628394	-
chr18	43661630	43661800	18:43661630-43661800	-
chr18	43662790	43662960	18:43662790-43662960	-
chr18	43665530	43665680	18:43665530-43665680	-
chr18	43688798	43688948	18:43688798-43688948	-
chr18	43720110	43720286	18:43720110-43720286	-
chr18	43751350	43751500	18:43751350-43751500	-
chr18	43789310	43789469	18:43789310-43789469	-
chr18	43847650	43847800	18:43847650-43847800	ENSG00000202060
chr18	43847810	43847960	18:43847810-43847960	-
chr18	43863190	43863360	18:43863190-43863360	ENSG00000202060,ENSG00000285550
chr18	43869540	43869690	18:43869540-43869690	-
chr18	43869750	43869961	18:43869750-43869961	-
chr18	43893030	43893200	18:43893030-43893200	ENSG00000202060
chr18	43931550	43931740	18:43931550-43931740	ENSG00000202060
chr18	43934533	43934683	18:43934533-43934683	-
chr18	43935110	43935280	18:43935110-43935280	ENSG00000202060,ENSG00000285550
chr18	44036610	44036760	18:44036610-44036760	ENSG00000267716,ENSG00000202060
chr18	44088262	44088412	18:44088262-44088412	ENSG00000202060
chr18	44130490	44130640	18:44130490-44130640	ENSG00000202060,ENSG00000285550
chr18	44149770	44149920	18:44149770-44149920	ENSG00000202060,ENSG00000285550
chr18	44186107	44186265	18:44186107-44186265	ENSG00000285550
chr18	44229950	44230100	18:44229950-44230100	ENSG00000285550
chr18	44270381	44270531	18:44270381-44270531	-
chr18	44309252	44309402	18:44309252-44309402	-
chr18	44326010	44326160	18:44326010-44326160	ENSG00000285550,ENSG00000267573
chr18	44343462	44343612	18:44343462-44343612	-
chr18	44452486	44452636	18:44452486-44452636	-
chr18	44458930	44459080	18:44458930-44459080	-
chr18	44537670	44537840	18:44537670-44537840	ENSG00000267337,ENSG00000277899
chr18	44552850	44553020	18:44552850-44553020	ENSG00000267337,ENSG00000277899
chr18	44589768	44589918	18:44589768-44589918	ENSG00000267337,ENSG00000277899
chr18	44595201	44595351	18:44595201-44595351	ENSG00000277899
chr18	44599510	44599660	18:44599510-44599660	ENSG00000277899
chr18	44601550	44601720	18:44601550-44601720	ENSG00000267337,ENSG00000277899
chr18	44651630	44651780	18:44651630-44651780	-
chr18	44654651	44654801	18:44654651-44654801	-
chr18	44679010	44679180	18:44679010-44679180	ENSG00000267414,ENSG00000152217
chr18	44680784	44681000	18:44680784-44681000	ENSG00000267414,ENSG00000152217
chr18	44708587	44708737	18:44708587-44708737	ENSG00000152217
chr18	44729870	44730040	18:44729870-44730040	ENSG00000152217,ENSG00000280365
chr18	44733497	44733680	18:44733497-44733680	ENSG00000280365
chr18	44742730	44742920	18:44742730-44742920	ENSG00000280365
chr18	44743094	44743260	18:44743094-44743260	ENSG00000280365
chr18	44765650	44765800	18:44765650-44765800	-
chr18	44772310	44772480	18:44772310-44772480	ENSG00000277899,ENSG00000267414,ENSG00000152217,ENSG00000279319
chr18	44781998	44782148	18:44781998-44782148	-
chr18	44803310	44803464	18:44803310-44803464	-
chr18	44826610	44826780	18:44826610-44826780	ENSG00000277899,ENSG00000267414,ENSG00000152217,ENSG00000265957,ENSG00000279319,ENSG00000267101
chr18	44839290	44839473	18:44839290-44839473	-
chr18	44848938	44849238	18:44848938-44849238	-
chr18	44867830	44868000	18:44867830-44868000	-
chr18	44871058	44871208	18:44871058-44871208	-
chr18	44896950	44897120	18:44896950-44897120	-
chr18	44909390	44909540	18:44909390-44909540	-
chr18	44917310	44917460	18:44917310-44917460	ENSG00000279319
chr18	44917510	44917680	18:44917510-44917680	ENSG00000279319
chr18	44923110	44923260	18:44923110-44923260	ENSG00000279319
chr18	44943650	44943820	18:44943650-44943820	ENSG00000265957,ENSG00000279319,ENSG00000267101
chr18	44973403	44973553	18:44973403-44973553	ENSG00000265957,ENSG00000279319
chr18	45014190	45014400	18:45014190-45014400	ENSG00000265957,ENSG00000279319
chr18	45015995	45016160	18:45015995-45016160	-
chr18	45016710	45016900	18:45016710-45016900	ENSG00000279319,ENSG00000267101
chr18	45051030	45051220	18:45051030-45051220	ENSG00000279319,ENSG00000267101
chr18	45059830	45060000	18:45059830-45060000	ENSG00000279319
chr18	45120113	45120263	18:45120113-45120263	-
chr18	45169724	45169874	18:45169724-45169874	ENSG00000267101
chr18	45202158	45202308	18:45202158-45202308	ENSG00000267101
chr18	45212850	45213020	18:45212850-45213020	ENSG00000267101,ENSG00000132874
chr18	45221541	45221691	18:45221541-45221691	-
chr18	45248628	45248778	18:45248628-45248778	-
chr18	45255570	45255740	18:45255570-45255740	-
chr18	45275650	45275800	18:45275650-45275800	-
chr18	45282513	45282663	18:45282513-45282663	-
chr18	45324853	45325020	18:45324853-45325020	-
chr18	45384243	45384393	18:45384243-45384393	-
chr18	45384490	45384640	18:45384490-45384640	-
chr18	45441190	45441340	18:45441190-45441340	ENSG00000267097
chr18	45449863	45450163	18:45449863-45450163	ENSG00000267097,ENSG00000266988
chr18	45504110	45504260	18:45504110-45504260	ENSG00000266988,ENSG00000285790,ENSG00000267354
chr18	45505730	45505920	18:45505730-45505920	ENSG00000267097,ENSG00000266988,ENSG00000285790,ENSG00000267354,ENSG00000288631
chr18	45517310	45517520	18:45517310-45517520	ENSG00000267097,ENSG00000266988,ENSG00000285790,ENSG00000267354
chr18	45521250	45521400	18:45521250-45521400	ENSG00000266988
chr18	45588470	45588660	18:45588470-45588660	ENSG00000267193
chr18	45588850	45589020	18:45588850-45589020	ENSG00000287943,ENSG00000267193,ENSG00000266968
chr18	45589530	45589700	18:45589530-45589700	ENSG00000132874,ENSG00000266988,ENSG00000287943,ENSG00000267193,ENSG00000266968,ENSG00000279367,ENSG00000261307
chr18	45590290	45590480	18:45590290-45590480	ENSG00000287943,ENSG00000267193,ENSG00000266968
chr18	45617405	45617555	18:45617405-45617555	ENSG00000132874,ENSG00000287943,ENSG00000266968
chr18	45621060	45621210	18:45621060-45621210	ENSG00000132874,ENSG00000287943,ENSG00000266968
chr18	45658857	45659007	18:45658857-45659007	ENSG00000266968
chr18	45665207	45665360	18:45665207-45665360	ENSG00000266968,ENSG00000275553
chr18	45687310	45687460	18:45687310-45687460	ENSG00000266968,ENSG00000141469
chr18	45688310	45688460	18:45688310-45688460	ENSG00000141469
chr18	45691370	45691520	18:45691370-45691520	ENSG00000266968,ENSG00000288545,ENSG00000141469
chr18	45722997	45723160	18:45722997-45723160	ENSG00000288545,ENSG00000141469
chr18	45731290	45731440	18:45731290-45731440	ENSG00000288545,ENSG00000141469
chr18	45756050	45756200	18:45756050-45756200	ENSG00000288545,ENSG00000141469,ENSG00000267558
chr18	45775250	45775409	18:45775250-45775409	ENSG00000288545,ENSG00000267558
chr18	45802890	45803060	18:45802890-45803060	ENSG00000266968,ENSG00000288545,ENSG00000141469,ENSG00000267558,ENSG00000197046
chr18	45803210	45803360	18:45803210-45803360	ENSG00000288545,ENSG00000267558,ENSG00000197046
chr18	45827830	45827980	18:45827830-45827980	ENSG00000288545,ENSG00000267558,ENSG00000197046
chr18	45839550	45839700	18:45839550-45839700	ENSG00000288545,ENSG00000141469,ENSG00000197046
chr18	45861059	45861209	18:45861059-45861209	ENSG00000152223
chr18	45880070	45880220	18:45880070-45880220	ENSG00000141469
chr18	45901910	45902060	18:45901910-45902060	-
chr18	45910490	45910640	18:45910490-45910640	ENSG00000152223
chr18	45920495	45920659	18:45920495-45920659	ENSG00000152223
chr18	45954489	45954639	18:45954489-45954639	-
chr18	45957229	45957379	18:45957229-45957379	ENSG00000152223
chr18	45967269	45967439	18:45967269-45967439	ENSG00000152223,ENSG00000152229,ENSG00000222179
chr18	45974188	45974359	18:45974188-45974359	ENSG00000152223,ENSG00000222179
chr18	45993357	45993507	18:45993357-45993507	ENSG00000152229,ENSG00000222179
chr18	45993549	45993719	18:45993549-45993719	ENSG00000152229,ENSG00000222179
chr18	46028149	46028299	18:46028149-46028299	ENSG00000152229,ENSG00000267293
chr18	46073869	46074019	18:46073869-46074019	ENSG00000152229,ENSG00000252034,ENSG00000251939
chr18	46077629	46077799	18:46077629-46077799	ENSG00000152229,ENSG00000252034,ENSG00000152234,ENSG00000251939
chr18	46098289	46098439	18:46098289-46098439	ENSG00000152234,ENSG00000152240,ENSG00000251939
chr18	46098449	46098599	18:46098449-46098599	ENSG00000152234,ENSG00000152240,ENSG00000251939
chr18	46104229	46104379	18:46104229-46104379	ENSG00000152234,ENSG00000152240,ENSG00000251939
chr18	46104549	46104799	18:46104549-46104799	ENSG00000152234,ENSG00000152240,ENSG00000251939
chr18	46148848	46149019	18:46148848-46149019	ENSG00000251939,ENSG00000167210
chr18	46173449	46173619	18:46173449-46173619	ENSG00000251939,ENSG00000152242,ENSG00000167210
chr18	46173889	46174059	18:46173889-46174059	ENSG00000251939,ENSG00000152242
chr18	46250589	46250739	18:46250589-46250739	ENSG00000251939,ENSG00000274776
chr18	46264352	46264521	18:46264352-46264521	ENSG00000251939
chr18	46265292	46265462	18:46265292-46265462	ENSG00000251939,ENSG00000141622,ENSG00000279829,ENSG00000274776
chr18	46278552	46278722	18:46278552-46278722	ENSG00000251939,ENSG00000141622,ENSG00000279829,ENSG00000167210,ENSG00000274776,ENSG00000288631
chr18	46281292	46281462	18:46281292-46281462	ENSG00000251939,ENSG00000141622,ENSG00000279829,ENSG00000167210,ENSG00000274776
chr18	46281540	46281690	18:46281540-46281690	ENSG00000141622,ENSG00000167210
chr18	46324683	46324882	18:46324683-46324882	ENSG00000141622
chr18	46412072	46412222	18:46412072-46412222	ENSG00000251939,ENSG00000141622,ENSG00000279829,ENSG00000285993,ENSG00000274776,ENSG00000279367,ENSG00000261307
chr18	46412352	46412522	18:46412352-46412522	ENSG00000141622,ENSG00000279829,ENSG00000285993,ENSG00000274776,ENSG00000279367,ENSG00000261307
chr18	46413032	46413182	18:46413032-46413182	ENSG00000141622,ENSG00000279829,ENSG00000285993
chr18	46413772	46413942	18:46413772-46413942	ENSG00000141622,ENSG00000279829,ENSG00000285993,ENSG00000274776
chr18	46469439	46469589	18:46469439-46469589	-
chr18	46469692	46469842	18:46469692-46469842	ENSG00000141622,ENSG00000279829,ENSG00000288631
chr18	46481172	46481322	18:46481172-46481322	ENSG00000279829
chr18	46596212	46596384	18:46596212-46596384	ENSG00000167210,ENSG00000288631
chr18	46623112	46623264	18:46623112-46623264	ENSG00000288607
chr18	46658332	46658502	18:46658332-46658502	ENSG00000167210,ENSG00000274776
chr18	46718574	46718724	18:46718574-46718724	ENSG00000101638,ENSG00000240983,ENSG00000274776
chr18	46757504	46757654	18:46757504-46757654	ENSG00000101638,ENSG00000270112,ENSG00000274776
chr18	46857109	46857259	18:46857109-46857259	ENSG00000274776,ENSG00000078043,ENSG00000267587,ENSG00000275553,ENSG00000288631
chr18	46917412	46917562	18:46917412-46917562	ENSG00000274776,ENSG00000078043,ENSG00000279354,ENSG00000167216,ENSG00000288616
chr18	46946692	46946862	18:46946692-46946862	ENSG00000274776,ENSG00000078043,ENSG00000279354,ENSG00000167216,ENSG00000288616,ENSG00000275553,ENSG00000206181,ENSG00000280212
chr18	47050504	47050655	18:47050504-47050655	ENSG00000167216,ENSG00000288616,ENSG00000275553,ENSG00000288631,ENSG00000206181,ENSG00000280212,ENSG00000266957,ENSG00000215474,ENSG00000287673,ENSG00000267761
chr18	47100330	47100494	18:47100330-47100494	ENSG00000288631,ENSG00000280212,ENSG00000266957,ENSG00000267724,ENSG00000267800,ENSG00000215474,ENSG00000201825,ENSG00000287673,ENSG00000267761
chr18	47149828	47150017	18:47149828-47150017	ENSG00000167220,ENSG00000267800
chr18	47150104	47150274	18:47150104-47150274	ENSG00000167220,ENSG00000267800
chr18	47150444	47150614	18:47150444-47150614	ENSG00000167220,ENSG00000267800
chr18	47175904	47176054	18:47175904-47176054	ENSG00000267228,ENSG00000267800,ENSG00000134049
chr18	47176324	47176474	18:47176324-47176474	ENSG00000206181,ENSG00000280212,ENSG00000266957,ENSG00000167220,ENSG00000267228,ENSG00000267800,ENSG00000134049,ENSG00000215474,ENSG00000201825,ENSG00000287673,ENSG00000267761,ENSG00000266582,ENSG00000267156
chr18	47205004	47205154	18:47205004-47205154	ENSG00000280212,ENSG00000266957,ENSG00000215474,ENSG00000201825,ENSG00000287673,ENSG00000267761
chr18	47215684	47215854	18:47215684-47215854	ENSG00000206181,ENSG00000280212,ENSG00000266957,ENSG00000215474,ENSG00000201825,ENSG00000287673,ENSG00000267761,ENSG00000266582,ENSG00000279367,ENSG00000261307,ENSG00000267156
chr18	47413460	47413610	18:47413460-47413610	ENSG00000287673,ENSG00000267761,ENSG00000266582,ENSG00000279367,ENSG00000261307,ENSG00000267156
chr18	47730985	47731135	18:47730985-47731135	ENSG00000275553,ENSG00000288631,ENSG00000287673,ENSG00000279367,ENSG00000261307,ENSG00000267156,ENSG00000267187
chr18	47749252	47749402	18:47749252-47749402	ENSG00000206181,ENSG00000280212,ENSG00000266957,ENSG00000215474,ENSG00000201825,ENSG00000287673,ENSG00000267761,ENSG00000266582,ENSG00000279367,ENSG00000261307,ENSG00000267156,ENSG00000267187
chr18	47756498	47756648	18:47756498-47756648	ENSG00000280212,ENSG00000266957,ENSG00000215474,ENSG00000201825,ENSG00000287673,ENSG00000267761,ENSG00000266582,ENSG00000279367,ENSG00000261307,ENSG00000267156,ENSG00000267187
chr18	47772751	47772901	18:47772751-47772901	ENSG00000267187
chr18	47795604	47795754	18:47795604-47795754	-
chr18	47873784	47873954	18:47873784-47873954	ENSG00000275553,ENSG00000267541,ENSG00000279707,ENSG00000269365,ENSG00000279366
chr18	47874044	47874194	18:47874044-47874194	ENSG00000275553,ENSG00000267541,ENSG00000279707,ENSG00000269365,ENSG00000279366
chr18	47881845	47881995	18:47881845-47881995	ENSG00000275553,ENSG00000175387,ENSG00000267541,ENSG00000269365,ENSG00000279366
chr18	47929784	47929934	18:47929784-47929934	ENSG00000175387,ENSG00000267541,ENSG00000279366
chr18	47930028	47930178	18:47930028-47930178	ENSG00000175387,ENSG00000279366
chr18	47930244	47930394	18:47930244-47930394	ENSG00000175387,ENSG00000279366
chr18	47930444	47930614	18:47930444-47930614	ENSG00000175387,ENSG00000267541,ENSG00000279366
chr18	47931104	47931294	18:47931104-47931294	ENSG00000175387,ENSG00000267541,ENSG00000279366
chr18	47931819	47931969	18:47931819-47931969	ENSG00000175387,ENSG00000279366
chr18	47969962	47970152	18:47969962-47970152	-
chr18	48003105	48003274	18:48003105-48003274	ENSG00000267541,ENSG00000279366
chr18	48003861	48004011	18:48003861-48004011	ENSG00000267541,ENSG00000279366
chr18	48004148	48004298	18:48004148-48004298	-
chr18	48031109	48031272	18:48031109-48031272	ENSG00000278891
chr18	48072504	48072699	18:48072504-48072699	ENSG00000288631
chr18	48072768	48072918	18:48072768-48072918	ENSG00000288631
chr18	48073044	48073344	18:48073044-48073344	ENSG00000275553,ENSG00000288631,ENSG00000278891,ENSG00000280197
chr18	48127684	48127834	18:48127684-48127834	ENSG00000278891
chr18	48161698	48161848	18:48161698-48161848	ENSG00000184828,ENSG00000278891,ENSG00000286583,ENSG00000206944
chr18	48172784	48172934	18:48172784-48172934	ENSG00000184828,ENSG00000278891,ENSG00000286583,ENSG00000206944
chr18	48230603	48230754	18:48230603-48230754	ENSG00000278891,ENSG00000280197
chr18	48238304	48238454	18:48238304-48238454	ENSG00000280197
chr18	48330421	48330571	18:48330421-48330571	ENSG00000184828
chr18	48330591	48330754	18:48330591-48330754	ENSG00000184828,ENSG00000280197
chr18	48410364	48410514	18:48410364-48410514	ENSG00000184828
chr18	48445584	48445754	18:48445584-48445754	ENSG00000278891,ENSG00000280197
chr18	48446744	48446894	18:48446744-48446894	ENSG00000280197
chr18	48456064	48456214	18:48456064-48456214	-
chr18	48465324	48465481	18:48465324-48465481	ENSG00000200872,ENSG00000277907,ENSG00000266984
chr18	48476044	48476194	18:48476044-48476194	ENSG00000275553,ENSG00000200872,ENSG00000277907,ENSG00000266984,ENSG00000279629,ENSG00000266276
chr18	48488644	48488814	18:48488644-48488814	ENSG00000200872,ENSG00000277907,ENSG00000266984
chr18	48514984	48515174	18:48514984-48515174	-
chr18	48534504	48534674	18:48534504-48534674	ENSG00000134030,ENSG00000278983
chr18	48538944	48539094	18:48538944-48539094	ENSG00000134030,ENSG00000278983
chr18	48539658	48539808	18:48539658-48539808	ENSG00000134030
chr18	48540495	48540795	18:48540495-48540795	ENSG00000134030,ENSG00000278983
chr18	48541384	48541534	18:48541384-48541534	ENSG00000134030,ENSG00000278983
chr18	48548109	48548259	18:48548109-48548259	ENSG00000134030,ENSG00000278983
chr18	48575804	48575954	18:48575804-48575954	ENSG00000278983
chr18	48590804	48590974	18:48590804-48590974	ENSG00000278983
chr18	48607204	48607354	18:48607204-48607354	ENSG00000278983
chr18	48630104	48630274	18:48630104-48630274	ENSG00000267761,ENSG00000279367,ENSG00000261307,ENSG00000267156,ENSG00000267187,ENSG00000200872,ENSG00000277907,ENSG00000266984,ENSG00000278983,ENSG00000279629,ENSG00000266276,ENSG00000267762,ENSG00000287381
chr18	48640719	48640869	18:48640719-48640869	-
chr18	48645584	48645734	18:48645584-48645734	ENSG00000279629
chr18	48657544	48657714	18:48657544-48657714	ENSG00000200872,ENSG00000277907,ENSG00000266984,ENSG00000278983,ENSG00000279629,ENSG00000266276,ENSG00000267762
chr18	48675364	48675514	18:48675364-48675514	ENSG00000266276,ENSG00000267762,ENSG00000279250,ENSG00000263895,ENSG00000287518
chr18	48711958	48712108	18:48711958-48712108	ENSG00000267762,ENSG00000279250
chr18	48728484	48728654	18:48728484-48728654	ENSG00000267762,ENSG00000279250
chr18	48777664	48777816	18:48777664-48777816	ENSG00000279250
chr18	48777944	48778094	18:48777944-48778094	ENSG00000279250
chr18	48790384	48790554	18:48790384-48790554	ENSG00000275553,ENSG00000267762,ENSG00000279250,ENSG00000266905,ENSG00000264269
chr18	48827984	48828174	18:48827984-48828174	ENSG00000279250,ENSG00000267764,ENSG00000266905
chr18	48833020	48833170	18:48833020-48833170	ENSG00000267764
chr18	48834784	48834934	18:48834784-48834934	ENSG00000267762,ENSG00000279250,ENSG00000267764
chr18	48839001	48839151	18:48839001-48839151	ENSG00000267764
chr18	48842524	48842674	18:48842524-48842674	ENSG00000267764
chr18	48860138	48860334	18:48860138-48860334	ENSG00000134030
chr18	48860380	48860530	18:48860380-48860530	ENSG00000134030
chr18	48873405	48873595	18:48873405-48873595	ENSG00000267762,ENSG00000279250,ENSG00000266905
chr18	48902085	48902235	18:48902085-48902235	ENSG00000267762,ENSG00000279250,ENSG00000101665,ENSG00000266905,ENSG00000264269
chr18	48903165	48903435	18:48903165-48903435	ENSG00000267762,ENSG00000279250,ENSG00000101665,ENSG00000266905,ENSG00000264269
chr18	48942585	48942748	18:48942585-48942748	ENSG00000101665,ENSG00000266905
chr18	48952117	48952295	18:48952117-48952295	ENSG00000101665,ENSG00000266905,ENSG00000264269
chr18	48952665	48952815	18:48952665-48952815	ENSG00000101665,ENSG00000266905,ENSG00000264269
chr18	48997165	48997315	18:48997165-48997315	ENSG00000266905,ENSG00000280335,ENSG00000264269
chr18	48998245	48998395	18:48998245-48998395	ENSG00000279250,ENSG00000266905,ENSG00000280335,ENSG00000264269
chr18	49042030	49042180	18:49042030-49042180	ENSG00000280335,ENSG00000264269,ENSG00000263849
chr18	49053085	49053235	18:49053085-49053235	ENSG00000267762,ENSG00000266905,ENSG00000280335,ENSG00000264269,ENSG00000263849
chr18	49055845	49055995	18:49055845-49055995	ENSG00000280335,ENSG00000264269,ENSG00000263849
chr18	49094245	49094415	18:49094245-49094415	ENSG00000141627,ENSG00000265128
chr18	49095345	49095555	18:49095345-49095555	ENSG00000141627,ENSG00000265128
chr18	49123585	49123735	18:49123585-49123735	ENSG00000141627,ENSG00000265128
chr18	49177865	49178015	18:49177865-49178015	-
chr18	49178895	49179045	18:49178895-49179045	-
chr18	49206908	49207058	18:49206908-49207058	ENSG00000266696
chr18	49212945	49213095	18:49212945-49213095	ENSG00000275553,ENSG00000266696
chr18	49321885	49322059	18:49321885-49322059	-
chr18	49368925	49369095	18:49368925-49369095	ENSG00000141627
chr18	49415445	49415615	18:49415445-49415615	ENSG00000141627
chr18	49447937	49448087	18:49447937-49448087	ENSG00000263895,ENSG00000287518
chr18	49460665	49460815	18:49460665-49460815	ENSG00000141627,ENSG00000264971
chr18	49465305	49465455	18:49465305-49465455	ENSG00000141627,ENSG00000264971
chr18	49486973	49487123	18:49486973-49487123	ENSG00000177576,ENSG00000215472,ENSG00000263916,ENSG00000265496,ENSG00000284239,ENSG00000265681,ENSG00000202093,ENSG00000206602,ENSG00000271982
chr18	49487225	49487375	18:49487225-49487375	ENSG00000177576,ENSG00000215472,ENSG00000263916,ENSG00000265496,ENSG00000284239,ENSG00000265681,ENSG00000202093,ENSG00000206602,ENSG00000271982
chr18	49492465	49492635	18:49492465-49492635	ENSG00000177576,ENSG00000215472,ENSG00000263916,ENSG00000265496,ENSG00000284239,ENSG00000265681,ENSG00000202093,ENSG00000206602,ENSG00000271982,ENSG00000265182,ENSG00000264464
chr18	49510765	49510915	18:49510765-49510915	-
chr18	49520872	49521022	18:49520872-49521022	-
chr18	49548345	49548515	18:49548345-49548515	ENSG00000101670
chr18	49559445	49559595	18:49559445-49559595	ENSG00000101670
chr18	49591445	49591595	18:49591445-49591595	ENSG00000101670
chr18	49628211	49628361	18:49628211-49628361	-
chr18	49656305	49656495	18:49656305-49656495	ENSG00000267444
chr18	49668965	49669115	18:49668965-49669115	ENSG00000267444
chr18	49690425	49690595	18:49690425-49690595	ENSG00000267674
chr18	49691245	49691395	18:49691245-49691395	ENSG00000267674
chr18	49726225	49726395	18:49726225-49726395	ENSG00000101670,ENSG00000267444,ENSG00000267674,ENSG00000167315,ENSG00000266997,ENSG00000267322,ENSG00000251992,ENSG00000252139,ENSG00000201668,ENSG00000200527,ENSG00000267196,ENSG00000267511,ENSG00000239780,ENSG00000267713
chr18	49764065	49764215	18:49764065-49764215	ENSG00000267674
chr18	49768125	49768275	18:49768125-49768275	ENSG00000101670,ENSG00000267674,ENSG00000201668
chr18	49788691	49788841	18:49788691-49788841	ENSG00000167315,ENSG00000267322,ENSG00000251992,ENSG00000252139
chr18	49813825	49814011	18:49813825-49814011	ENSG00000167315,ENSG00000266997,ENSG00000267322,ENSG00000251992,ENSG00000252139
chr18	49846287	49846691	18:49846287-49846691	ENSG00000266997,ENSG00000267322,ENSG00000167306,ENSG00000201668
chr18	49849785	49849955	18:49849785-49849955	ENSG00000266997,ENSG00000267322,ENSG00000251992,ENSG00000252139,ENSG00000167306,ENSG00000201668,ENSG00000200527
chr18	49858805	49858975	18:49858805-49858975	ENSG00000101670,ENSG00000167315,ENSG00000266997,ENSG00000267322,ENSG00000251992,ENSG00000252139,ENSG00000167306,ENSG00000201668,ENSG00000200527,ENSG00000267196
chr18	49898565	49898755	18:49898565-49898755	ENSG00000167306,ENSG00000201668,ENSG00000200527,ENSG00000267196,ENSG00000267511,ENSG00000283343,ENSG00000239780
chr18	50001642	50001792	18:50001642-50001792	ENSG00000200527,ENSG00000267196,ENSG00000267511,ENSG00000283343
chr18	50012185	50012335	18:50012185-50012335	ENSG00000200527,ENSG00000267196,ENSG00000267511,ENSG00000283343,ENSG00000239780
chr18	50038529	50038754	18:50038529-50038754	ENSG00000200527,ENSG00000267196,ENSG00000267511,ENSG00000283343
chr18	50100168	50100395	18:50100168-50100395	ENSG00000167306,ENSG00000267511,ENSG00000267591,ENSG00000283343
chr18	50151941	50152091	18:50151941-50152091	ENSG00000283343
chr18	50204051	50204251	18:50204051-50204251	ENSG00000167306,ENSG00000200527,ENSG00000267511,ENSG00000283343,ENSG00000240663
chr18	50266485	50266642	18:50266485-50266642	ENSG00000172361,ENSG00000277310,ENSG00000141644,ENSG00000274930,ENSG00000251997
chr18	50268527	50268695	18:50268527-50268695	ENSG00000172361,ENSG00000277310,ENSG00000141644
chr18	50281625	50281795	18:50281625-50281795	ENSG00000172361,ENSG00000277310,ENSG00000141644,ENSG00000154832,ENSG00000274930,ENSG00000251997
chr18	50287845	50288015	18:50287845-50288015	ENSG00000172361,ENSG00000277310,ENSG00000141644,ENSG00000154832,ENSG00000274930,ENSG00000251997
chr18	50298030	50298180	18:50298030-50298180	ENSG00000277310,ENSG00000267695,ENSG00000274930,ENSG00000251997
chr18	50307785	50307935	18:50307785-50307935	ENSG00000277310,ENSG00000267695,ENSG00000274930,ENSG00000251997
chr18	50357325	50357495	18:50357325-50357495	ENSG00000200527,ENSG00000277310,ENSG00000274930,ENSG00000251997
chr18	50374945	50375115	18:50374945-50375115	ENSG00000277310,ENSG00000274930,ENSG00000251997,ENSG00000154839,ENSG00000239780,ENSG00000287381
chr18	50402036	50402186	18:50402036-50402186	ENSG00000239780
chr18	50429205	50429386	18:50429205-50429386	ENSG00000239780
chr18	50560305	50560455	18:50560305-50560455	ENSG00000141639,ENSG00000287381,ENSG00000267713
chr18	50816871	50817035	18:50816871-50817035	ENSG00000267713,ENSG00000134042,ENSG00000267233,ENSG00000239689
chr18	50817965	50818135	18:50817965-50818135	ENSG00000287381,ENSG00000267713,ENSG00000134042,ENSG00000267233,ENSG00000239689,ENSG00000200752
chr18	50820005	50820175	18:50820005-50820175	ENSG00000287381,ENSG00000267713,ENSG00000134042,ENSG00000239689
chr18	50868705	50868855	18:50868705-50868855	ENSG00000287381,ENSG00000267713,ENSG00000134042,ENSG00000239689,ENSG00000082212,ENSG00000200752
chr18	50878565	50878715	18:50878565-50878715	ENSG00000082212
chr18	50878945	50879095	18:50878945-50879095	ENSG00000287381,ENSG00000082212
chr18	50879689	50879839	18:50879689-50879839	ENSG00000082212
chr18	50917125	50917275	18:50917125-50917275	ENSG00000082212
chr18	50967905	50968075	18:50967905-50968075	ENSG00000200752,ENSG00000141642,ENSG00000267699
chr18	50968365	50968555	18:50968365-50968555	ENSG00000200752,ENSG00000141642,ENSG00000267699
chr18	50968645	50968795	18:50968645-50968795	ENSG00000200752,ENSG00000141642,ENSG00000267699
chr18	51029870	51030020	18:51029870-51030020	ENSG00000141646
chr18	51030105	51030255	18:51030105-51030255	ENSG00000287381,ENSG00000267713,ENSG00000082212,ENSG00000200752,ENSG00000141642,ENSG00000267699,ENSG00000141646
chr18	51077305	51077475	18:51077305-51077475	ENSG00000141646
chr18	51110429	51110579	18:51110429-51110579	ENSG00000266201,ENSG00000266003
chr18	51137208	51137358	18:51137208-51137358	ENSG00000266201,ENSG00000266003,ENSG00000215457
chr18	51150245	51150395	18:51150245-51150395	ENSG00000267717,ENSG00000266201,ENSG00000266003,ENSG00000215457
chr18	51167892	51168042	18:51167892-51168042	ENSG00000267717
chr18	51197845	51198015	18:51197845-51198015	ENSG00000287381,ENSG00000267713,ENSG00000200752,ENSG00000267717,ENSG00000176624,ENSG00000266201,ENSG00000266003,ENSG00000265402,ENSG00000215457,ENSG00000286283,ENSG00000263872
chr18	51198185	51198335	18:51198185-51198335	ENSG00000287381,ENSG00000267713,ENSG00000200752,ENSG00000267717,ENSG00000176624,ENSG00000266201,ENSG00000266003,ENSG00000215457
chr18	51235239	51235395	18:51235239-51235395	ENSG00000266201,ENSG00000266003
chr18	51276205	51276355	18:51276205-51276355	ENSG00000207154,ENSG00000266201,ENSG00000266003
chr18	51337485	51337643	18:51337485-51337643	ENSG00000227115,ENSG00000266201,ENSG00000266003
chr18	51342985	51343175	18:51342985-51343175	ENSG00000227115,ENSG00000266201,ENSG00000266003,ENSG00000215457
chr18	51384545	51384715	18:51384545-51384715	ENSG00000227115,ENSG00000266201,ENSG00000266003
chr18	51621226	51621415	18:51621226-51621415	ENSG00000266201,ENSG00000266003,ENSG00000265402,ENSG00000265712,ENSG00000215457
chr18	51666791	51666981	18:51666791-51666981	ENSG00000265402,ENSG00000265712,ENSG00000215457
chr18	51668249	51668399	18:51668249-51668399	ENSG00000265402,ENSG00000265712,ENSG00000215457
chr18	52020369	52020519	18:52020369-52020519	ENSG00000215457,ENSG00000286283
chr18	52253500	52253650	18:52253500-52253650	ENSG00000286283
chr18	52287265	52287435	18:52287265-52287435	ENSG00000265712,ENSG00000215457,ENSG00000286283,ENSG00000285695,ENSG00000280098
chr18	52335025	52335201	18:52335025-52335201	ENSG00000215457,ENSG00000286283,ENSG00000266335,ENSG00000187323,ENSG00000280098,ENSG00000263872
chr18	52422755	52422905	18:52422755-52422905	ENSG00000280098,ENSG00000273762
chr18	52463958	52464108	18:52463958-52464108	ENSG00000280098
chr18	53380165	53380335	18:53380165-53380335	ENSG00000187323,ENSG00000263872,ENSG00000242945
chr18	53542771	53542921	18:53542771-53542921	ENSG00000260433,ENSG00000263438,ENSG00000242945
chr18	53567963	53568215	18:53567963-53568215	ENSG00000260433,ENSG00000263438,ENSG00000242945
chr18	53753065	53753215	18:53753065-53753215	ENSG00000215457,ENSG00000263872,ENSG00000260433,ENSG00000242945
chr18	53757485	53757635	18:53757485-53757635	ENSG00000263872,ENSG00000260433,ENSG00000242945
chr18	53796165	53796335	18:53796165-53796335	ENSG00000263872,ENSG00000260433,ENSG00000242945
chr18	53864912	53865062	18:53864912-53865062	-
chr18	53909785	53909935	18:53909785-53909935	ENSG00000263872,ENSG00000242945
chr18	53991325	53991495	18:53991325-53991495	ENSG00000263872,ENSG00000242945
chr18	54020469	54020651	18:54020469-54020651	-
chr18	54023605	54023775	18:54023605-54023775	ENSG00000263872,ENSG00000242945
chr18	54089269	54089419	18:54089269-54089419	-
chr18	54119585	54119755	18:54119585-54119755	ENSG00000263872,ENSG00000260433,ENSG00000263438,ENSG00000242945
chr18	54127854	54128037	18:54127854-54128037	ENSG00000263872,ENSG00000260433,ENSG00000263438,ENSG00000242945
chr18	54149105	54149295	18:54149105-54149295	ENSG00000263872,ENSG00000242945,ENSG00000264296
chr18	54149365	54149515	18:54149365-54149515	ENSG00000263872,ENSG00000264296
chr18	54223585	54223756	18:54223585-54223756	ENSG00000134046,ENSG00000207233,ENSG00000277324,ENSG00000101751
chr18	54224605	54224775	18:54224605-54224775	ENSG00000134046,ENSG00000207233,ENSG00000277324,ENSG00000101751,ENSG00000174448,ENSG00000166845
chr18	54247589	54247739	18:54247589-54247739	-
chr18	54254405	54254555	18:54254405-54254555	ENSG00000101751
chr18	54269385	54269575	18:54269385-54269575	ENSG00000277324,ENSG00000101751
chr18	54269825	54269975	18:54269825-54269975	ENSG00000277324,ENSG00000101751
chr18	54270385	54270535	18:54270385-54270535	ENSG00000277324,ENSG00000101751
chr18	54285105	54285255	18:54285105-54285255	ENSG00000101751
chr18	54357805	54357975	18:54357805-54357975	ENSG00000174448,ENSG00000166845
chr18	54388805	54388995	18:54388805-54388995	ENSG00000166845,ENSG00000264350,ENSG00000264564,ENSG00000267428,ENSG00000288484
chr18	54392665	54392855	18:54392665-54392855	ENSG00000166845,ENSG00000264350,ENSG00000264564,ENSG00000267428
chr18	54416505	54416675	18:54416505-54416675	ENSG00000264350,ENSG00000283613,ENSG00000264564
chr18	54444445	54444595	18:54444445-54444595	ENSG00000264350,ENSG00000264564,ENSG00000267428,ENSG00000288484,ENSG00000178690
chr18	54608479	54608670	18:54608479-54608670	ENSG00000264564,ENSG00000267428,ENSG00000288484,ENSG00000178690
chr18	54647284	54647434	18:54647284-54647434	ENSG00000264564,ENSG00000267428,ENSG00000288484,ENSG00000178690
chr18	54671384	54671534	18:54671384-54671534	ENSG00000264564,ENSG00000267428,ENSG00000288484,ENSG00000178690
chr18	54679684	54679854	18:54679684-54679854	ENSG00000264564,ENSG00000267428,ENSG00000288484,ENSG00000178690,ENSG00000267311,ENSG00000267112
chr18	54684904	54685094	18:54684904-54685094	ENSG00000264564,ENSG00000267428,ENSG00000288484,ENSG00000178690,ENSG00000267311,ENSG00000267112
chr18	54696652	54696802	18:54696652-54696802	ENSG00000264564,ENSG00000288484,ENSG00000178690,ENSG00000267311
chr18	54712404	54712574	18:54712404-54712574	ENSG00000264564,ENSG00000267428,ENSG00000288484,ENSG00000178690,ENSG00000041353,ENSG00000267311,ENSG00000267112
chr18	54734164	54734323	18:54734164-54734323	ENSG00000264564,ENSG00000178690,ENSG00000267524,ENSG00000267311
chr18	54740225	54740375	18:54740225-54740375	ENSG00000267524
chr18	54742764	54742934	18:54742764-54742934	ENSG00000263872,ENSG00000242945,ENSG00000264564,ENSG00000267428,ENSG00000288484,ENSG00000178690,ENSG00000267524,ENSG00000267311,ENSG00000267112
chr18	54775827	54775977	18:54775827-54775977	ENSG00000267311,ENSG00000267112
chr18	54776344	54776514	18:54776344-54776514	ENSG00000263872,ENSG00000242945,ENSG00000264564,ENSG00000267428,ENSG00000288484,ENSG00000178690,ENSG00000267311,ENSG00000267112
chr18	54806141	54806291	18:54806141-54806291	ENSG00000267311,ENSG00000267112
chr18	54823224	54823394	18:54823224-54823394	ENSG00000263872,ENSG00000264564,ENSG00000288484,ENSG00000178690,ENSG00000041353,ENSG00000267311,ENSG00000267112
chr18	54828544	54828734	18:54828544-54828734	ENSG00000264564,ENSG00000267428,ENSG00000288484,ENSG00000178690,ENSG00000041353,ENSG00000267311,ENSG00000267112
chr18	54926059	54926209	18:54926059-54926209	ENSG00000267311,ENSG00000267112,ENSG00000166510
chr18	54958091	54958241	18:54958091-54958241	ENSG00000166510,ENSG00000267647
chr18	54961244	54961394	18:54961244-54961394	ENSG00000267112,ENSG00000166510,ENSG00000267647
chr18	54983164	54983334	18:54983164-54983334	ENSG00000264564,ENSG00000267428,ENSG00000288484,ENSG00000267311,ENSG00000267112,ENSG00000166510
chr18	55018690	55018854	18:55018690-55018854	-
chr18	55079884	55080034	18:55079884-55080034	-
chr18	55096424	55096594	18:55096424-55096594	-
chr18	55096724	55096914	18:55096724-55096914	-
chr18	55111404	55111554	18:55111404-55111554	ENSG00000267013
chr18	55124164	55124314	18:55124164-55124314	ENSG00000267013,ENSG00000242320
chr18	55141444	55141594	18:55141444-55141594	ENSG00000252437
chr18	55152984	55153134	18:55152984-55153134	ENSG00000252437
chr18	55179968	55180234	18:55179968-55180234	-
chr18	55224344	55224494	18:55224344-55224494	-
chr18	55228377	55228527	18:55228377-55228527	-
chr18	55234744	55234894	18:55234744-55234894	-
chr18	55236223	55236374	18:55236223-55236374	-
chr18	55243964	55244174	18:55243964-55244174	-
chr18	55251604	55251814	18:55251604-55251814	-
chr18	55300564	55300714	18:55300564-55300714	-
chr18	55316374	55316674	18:55316374-55316674	-
chr18	55316844	55316994	18:55316844-55316994	-
chr18	55317829	55317979	18:55317829-55317979	-
chr18	55318024	55318174	18:55318024-55318174	ENSG00000196628
chr18	55318964	55319114	18:55318964-55319114	-
chr18	55319131	55319281	18:55319131-55319281	-
chr18	55319284	55319434	18:55319284-55319434	-
chr18	55319664	55319814	18:55319664-55319814	-
chr18	55319944	55320094	18:55319944-55320094	-
chr18	55320544	55320694	18:55320544-55320694	ENSG00000196628
chr18	55320912	55321062	18:55320912-55321062	-
chr18	55321064	55321214	18:55321064-55321214	-
chr18	55321364	55321514	18:55321364-55321514	-
chr18	55321784	55321954	18:55321784-55321954	ENSG00000196628
chr18	55322304	55322474	18:55322304-55322474	ENSG00000196628
chr18	55323061	55323211	18:55323061-55323211	-
chr18	55323214	55323364	18:55323214-55323364	-
chr18	55323544	55323694	18:55323544-55323694	-
chr18	55327884	55328034	18:55327884-55328034	-
chr18	55328364	55328534	18:55328364-55328534	ENSG00000196628
chr18	55343557	55343707	18:55343557-55343707	-
chr18	55402849	55402999	18:55402849-55402999	ENSG00000196628
chr18	55405964	55406114	18:55405964-55406114	ENSG00000196628,ENSG00000267028,ENSG00000267402
chr18	55415404	55415554	18:55415404-55415554	ENSG00000196628,ENSG00000267028,ENSG00000267402,ENSG00000242320
chr18	55439184	55439359	18:55439184-55439359	ENSG00000267028,ENSG00000267402
chr18	55477589	55477739	18:55477589-55477739	ENSG00000267028,ENSG00000264571,ENSG00000267402
chr18	55477784	55477934	18:55477784-55477934	ENSG00000267028,ENSG00000264571,ENSG00000267402
chr18	55510084	55510234	18:55510084-55510234	ENSG00000267028,ENSG00000267402
chr18	55510924	55511134	18:55510924-55511134	ENSG00000267028,ENSG00000267402
chr18	55546904	55547114	18:55546904-55547114	ENSG00000267402
chr18	55552610	55552760	18:55552610-55552760	-
chr18	55588803	55588953	18:55588803-55588953	ENSG00000196628,ENSG00000267284
chr18	55589784	55589954	18:55589784-55589954	ENSG00000196628,ENSG00000267284,ENSG00000242320
chr18	55699682	55699832	18:55699682-55699832	ENSG00000242320
chr18	55732230	55732394	18:55732230-55732394	ENSG00000267284,ENSG00000242320
chr18	55732524	55732674	18:55732524-55732674	ENSG00000267284,ENSG00000242320
chr18	55781744	55781921	18:55781744-55781921	ENSG00000242320,ENSG00000267325,ENSG00000267172
chr18	55833664	55833834	18:55833664-55833834	ENSG00000242320,ENSG00000267172
chr18	55838984	55839154	18:55838984-55839154	ENSG00000242320,ENSG00000267172
chr18	55839484	55839654	18:55839484-55839654	ENSG00000242320,ENSG00000267172
chr18	55856344	55856494	18:55856344-55856494	ENSG00000287944
chr18	55861384	55861534	18:55861384-55861534	ENSG00000287944
chr18	55900411	55900711	18:55900411-55900711	ENSG00000267327
chr18	55928016	55928166	18:55928016-55928166	ENSG00000260930
chr18	55998204	55998394	18:55998204-55998394	ENSG00000260930,ENSG00000267327
chr18	56026824	56026974	18:56026824-56026974	ENSG00000287248,ENSG00000267057
chr18	56028624	56028774	18:56028624-56028774	ENSG00000206129,ENSG00000287248,ENSG00000267057
chr18	56068004	56068154	18:56068004-56068154	ENSG00000206129,ENSG00000267057,ENSG00000267399
chr18	56068404	56068554	18:56068404-56068554	ENSG00000206129,ENSG00000267057,ENSG00000267399
chr18	56076844	56076994	18:56076844-56076994	ENSG00000206129,ENSG00000267057,ENSG00000267399,ENSG00000201816
chr18	56083184	56083334	18:56083184-56083334	ENSG00000206129,ENSG00000267057,ENSG00000267399,ENSG00000201816,ENSG00000267712
chr18	56140085	56140235	18:56140085-56140235	ENSG00000267712,ENSG00000267732
chr18	56167704	56167854	18:56167704-56167854	ENSG00000267712,ENSG00000267732
chr18	56168404	56168594	18:56168404-56168594	ENSG00000267712,ENSG00000267732
chr18	56173984	56174134	18:56173984-56174134	ENSG00000267712,ENSG00000267732
chr18	56200210	56200360	18:56200210-56200360	ENSG00000206129
chr18	56200444	56200614	18:56200444-56200614	ENSG00000206129,ENSG00000267712,ENSG00000267732
chr18	56200624	56200774	18:56200624-56200774	ENSG00000206129,ENSG00000267712,ENSG00000267732
chr18	56233704	56233894	18:56233704-56233894	ENSG00000267732
chr18	56299044	56299214	18:56299044-56299214	-
chr18	56307931	56308094	18:56307931-56308094	-
chr18	56376939	56377239	18:56376939-56377239	-
chr18	56402964	56403114	18:56402964-56403114	-
chr18	56502084	56502274	18:56502084-56502274	-
chr18	56554804	56554957	18:56554804-56554957	-
chr18	56563644	56563794	18:56563644-56563794	-
chr18	56565664	56565814	18:56565664-56565814	-
chr18	56576164	56576334	18:56576164-56576334	-
chr18	56576844	56577054	18:56576844-56577054	-
chr18	56638684	56638854	18:56638684-56638854	ENSG00000091164,ENSG00000091157
chr18	56641824	56641974	18:56641824-56641974	ENSG00000091164
chr18	56651184	56651334	18:56651184-56651334	ENSG00000091164,ENSG00000091157
chr18	56703024	56703185	18:56703024-56703185	-
chr18	56709524	56709714	18:56709524-56709714	-
chr18	56748784	56748954	18:56748784-56748954	ENSG00000206865
chr18	56789705	56789889	18:56789705-56789889	-
chr18	56832038	56832194	18:56832038-56832194	ENSG00000212539
chr18	56869284	56869454	18:56869284-56869454	ENSG00000267146,ENSG00000212539,ENSG00000267225,ENSG00000286777,ENSG00000258609,ENSG00000267789,ENSG00000228075,ENSG00000267726,ENSG00000202240
chr18	56890784	56890954	18:56890784-56890954	ENSG00000091157,ENSG00000267146,ENSG00000212539,ENSG00000267225,ENSG00000286777,ENSG00000258609,ENSG00000267789,ENSG00000228075,ENSG00000267726,ENSG00000202240
chr18	57004748	57004922	18:57004748-57004922	ENSG00000212539,ENSG00000267225,ENSG00000286777,ENSG00000258609,ENSG00000267789,ENSG00000228075
chr18	57017324	57017474	18:57017324-57017474	ENSG00000212539,ENSG00000267225,ENSG00000286777,ENSG00000258609,ENSG00000267789,ENSG00000228075,ENSG00000267726
chr18	57107244	57107434	18:57107244-57107434	ENSG00000286777,ENSG00000258609,ENSG00000267789,ENSG00000228075,ENSG00000267726,ENSG00000202240
chr18	57210424	57210594	18:57210424-57210594	ENSG00000286777,ENSG00000258609,ENSG00000267789,ENSG00000228075,ENSG00000267726,ENSG00000202240
chr18	57353997	57354174	18:57353997-57354174	ENSG00000202240,ENSG00000177511
chr18	57383944	57384094	18:57383944-57384094	-
chr18	57435223	57435393	18:57435223-57435393	ENSG00000286777,ENSG00000258609,ENSG00000267789,ENSG00000228075,ENSG00000267726,ENSG00000202240,ENSG00000277837,ENSG00000119547
chr18	57542943	57543107	18:57542943-57543107	ENSG00000286777,ENSG00000258609,ENSG00000267789,ENSG00000228075,ENSG00000267726,ENSG00000202240
chr18	57561923	57562073	18:57561923-57562073	ENSG00000066926
chr18	57586543	57586693	18:57586543-57586693	ENSG00000066926,ENSG00000278703
chr18	57586863	57587013	18:57586863-57587013	ENSG00000066926,ENSG00000278703
chr18	57621823	57621973	18:57621823-57621973	ENSG00000066926,ENSG00000278703,ENSG00000134440,ENSG00000267040
chr18	57630243	57630413	18:57630243-57630413	ENSG00000066926,ENSG00000278703,ENSG00000134440,ENSG00000267040,ENSG00000267787,ENSG00000202159
chr18	57693983	57694153	18:57693983-57694153	ENSG00000267787,ENSG00000081923,ENSG00000202159
chr18	57737783	57737933	18:57737783-57737933	ENSG00000267787,ENSG00000081923,ENSG00000202159
chr18	57780955	57781133	18:57780955-57781133	ENSG00000081923,ENSG00000202159
chr18	57819803	57819953	18:57819803-57819953	ENSG00000081923,ENSG00000202159,ENSG00000231544
chr18	57820103	57820273	18:57820103-57820273	ENSG00000081923,ENSG00000202159,ENSG00000231544,ENSG00000235028
chr18	57840083	57840253	18:57840083-57840253	ENSG00000231544
chr18	57881923	57882073	18:57881923-57882073	ENSG00000202159,ENSG00000235028
chr18	57910223	57910373	18:57910223-57910373	ENSG00000235028
chr18	57915283	57915473	18:57915283-57915473	ENSG00000235028
chr18	57943823	57943973	18:57943823-57943973	ENSG00000235028
chr18	57960943	57961113	18:57960943-57961113	ENSG00000267209,ENSG00000235028
chr18	57961319	57961469	18:57961319-57961469	ENSG00000267209,ENSG00000235028
chr18	58004453	58004633	18:58004453-58004633	ENSG00000235028
chr18	58043623	58043793	18:58043623-58043793	ENSG00000235028,ENSG00000049759
chr18	58044103	58044253	18:58044103-58044253	ENSG00000235028,ENSG00000049759
chr18	58118043	58118253	18:58118043-58118253	-
chr18	58122003	58122167	18:58122003-58122167	ENSG00000235028,ENSG00000049759
chr18	58135353	58135533	18:58135353-58135533	ENSG00000235028
chr18	58135883	58136040	18:58135883-58136040	-
chr18	58143523	58143673	18:58143523-58143673	ENSG00000235028,ENSG00000049759
chr18	58143863	58144013	18:58143863-58144013	ENSG00000049759
chr18	58177223	58177393	18:58177223-58177393	ENSG00000235028,ENSG00000049759,ENSG00000267743
chr18	58180863	58181030	18:58180863-58181030	ENSG00000267743
chr18	58186363	58186513	18:58186363-58186513	ENSG00000049759,ENSG00000267743
chr18	58186663	58186813	18:58186663-58186813	ENSG00000049759,ENSG00000267743
chr18	58224083	58224273	18:58224083-58224273	ENSG00000049759,ENSG00000267743
chr18	58241971	58242271	18:58241971-58242271	ENSG00000049759
chr18	58317070	58317220	18:58317070-58317220	ENSG00000049759
chr18	58322108	58322258	18:58322108-58322258	ENSG00000049759
chr18	58362323	58362493	18:58362323-58362493	ENSG00000049759,ENSG00000267504,ENSG00000276403
chr18	58402383	58402593	18:58402383-58402593	ENSG00000267504,ENSG00000267396,ENSG00000267675,ENSG00000276403
chr18	58416943	58417093	18:58416943-58417093	ENSG00000267504,ENSG00000267396,ENSG00000267675,ENSG00000267391,ENSG00000276403
chr18	58447680	58447830	18:58447680-58447830	ENSG00000267391,ENSG00000284440,ENSG00000207778,ENSG00000276403
chr18	58493903	58494073	18:58493903-58494073	ENSG00000267504,ENSG00000267396,ENSG00000284440,ENSG00000207778,ENSG00000276403,ENSG00000274354
chr18	58529863	58530013	18:58529863-58530013	ENSG00000276403,ENSG00000274354,ENSG00000267257,ENSG00000267579,ENSG00000275418,ENSG00000266946
chr18	58541803	58541973	18:58541803-58541973	ENSG00000198796,ENSG00000274354,ENSG00000267257,ENSG00000267579,ENSG00000275418
chr18	58567563	58567713	18:58567563-58567713	ENSG00000198796,ENSG00000274354,ENSG00000267257,ENSG00000267579,ENSG00000275418,ENSG00000266946
chr18	58572335	58572493	18:58572335-58572493	ENSG00000198796,ENSG00000274354,ENSG00000267579,ENSG00000275418
chr18	58581395	58581553	18:58581395-58581553	ENSG00000276403,ENSG00000198796,ENSG00000274354,ENSG00000267579,ENSG00000252284,ENSG00000275418,ENSG00000266946
chr18	58605443	58605593	18:58605443-58605593	ENSG00000274354,ENSG00000267579,ENSG00000252284,ENSG00000239659,ENSG00000275418
chr18	58624203	58624353	18:58624203-58624353	ENSG00000198796,ENSG00000274354,ENSG00000239659,ENSG00000275418,ENSG00000266946
chr18	58635963	58636153	18:58635963-58636153	ENSG00000239659,ENSG00000275418
chr18	58671263	58671433	18:58671263-58671433	ENSG00000275418,ENSG00000267226,ENSG00000172175,ENSG00000267476,ENSG00000266946
chr18	58682563	58682713	18:58682563-58682713	ENSG00000274354,ENSG00000275418,ENSG00000267226,ENSG00000172175,ENSG00000267476,ENSG00000266946
chr18	58727883	58728033	18:58727883-58728033	ENSG00000172175
chr18	58754184	58754334	18:58754184-58754334	ENSG00000267476,ENSG00000267705,ENSG00000267501
chr18	58754643	58754873	18:58754643-58754873	ENSG00000274354,ENSG00000275418,ENSG00000172175,ENSG00000267476,ENSG00000266946,ENSG00000267705,ENSG00000267501
chr18	58764403	58764553	18:58764403-58764553	ENSG00000274354,ENSG00000267705,ENSG00000267501
chr18	58781656	58781833	18:58781656-58781833	ENSG00000201598,ENSG00000267593,ENSG00000199713,ENSG00000251870,ENSG00000224367
chr18	58785585	58785735	18:58785585-58785735	ENSG00000201598,ENSG00000267593,ENSG00000199713
chr18	58827393	58827543	18:58827393-58827543	ENSG00000201598,ENSG00000267593,ENSG00000199713
chr18	58862909	58863209	18:58862909-58863209	ENSG00000267593,ENSG00000074657
chr18	58864722	58864913	18:58864722-58864913	ENSG00000201598,ENSG00000267593,ENSG00000074657
chr18	58887665	58887815	18:58887665-58887815	ENSG00000201598,ENSG00000267593,ENSG00000199713,ENSG00000074657,ENSG00000251870
chr18	58891902	58892052	18:58891902-58892052	ENSG00000201598,ENSG00000251870
chr18	58900123	58900273	18:58900123-58900273	ENSG00000201598,ENSG00000267593,ENSG00000199713,ENSG00000074657,ENSG00000251870
chr18	58911883	58912033	18:58911883-58912033	ENSG00000251870
chr18	58937393	58937543	18:58937393-58937543	ENSG00000074657,ENSG00000251870
chr18	58997961	58998111	18:58997961-58998111	ENSG00000201598,ENSG00000267593,ENSG00000199713,ENSG00000251870,ENSG00000224367
chr18	58998855	58999005	18:58998855-58999005	ENSG00000201598,ENSG00000267593,ENSG00000251870,ENSG00000224367
chr18	59025054	59025204	18:59025054-59025204	ENSG00000224367
chr18	59057301	59057453	18:59057301-59057453	ENSG00000201598,ENSG00000267593,ENSG00000224367
chr18	59070543	59070693	18:59070543-59070693	ENSG00000201598,ENSG00000267593,ENSG00000199713,ENSG00000224367,ENSG00000267215
chr18	59084303	59084453	18:59084303-59084453	ENSG00000267215
chr18	59123783	59123998	18:59123783-59123998	-
chr18	59139423	59139593	18:59139423-59139593	ENSG00000166562
chr18	59139683	59139853	18:59139683-59139853	ENSG00000166562,ENSG00000134443,ENSG00000134438
chr18	59249303	59249473	18:59249303-59249473	ENSG00000134443,ENSG00000134438,ENSG00000166569
chr18	59308343	59308496	18:59308343-59308496	ENSG00000134438,ENSG00000166569
chr18	59308617	59308767	18:59308617-59308767	ENSG00000134438,ENSG00000166569
chr18	59358603	59358753	18:59358603-59358753	ENSG00000166569,ENSG00000074695,ENSG00000267677
chr18	59359263	59359413	18:59359263-59359413	ENSG00000134443,ENSG00000134438,ENSG00000166569,ENSG00000074695,ENSG00000267677
chr18	59402446	59402596	18:59402446-59402596	ENSG00000134438,ENSG00000166569
chr18	59402603	59402753	18:59402603-59402753	ENSG00000134443,ENSG00000134438,ENSG00000166569
chr18	59446123	59446273	18:59446123-59446273	ENSG00000267000
chr18	59459503	59459653	18:59459503-59459653	ENSG00000183287,ENSG00000267000
chr18	59467283	59467433	18:59467283-59467433	ENSG00000267000
chr18	59467623	59467773	18:59467623-59467773	ENSG00000183287,ENSG00000267000
chr18	59484943	59485113	18:59484943-59485113	ENSG00000183287
chr18	59502283	59502433	18:59502283-59502433	ENSG00000267061
chr18	59502623	59502793	18:59502623-59502793	ENSG00000183287,ENSG00000267061,ENSG00000267269,ENSG00000267774
chr18	59540908	59541073	18:59540908-59541073	ENSG00000267061
chr18	59547803	59548073	18:59547803-59548073	ENSG00000267061,ENSG00000267269,ENSG00000267774
chr18	59593383	59593553	18:59593383-59593553	ENSG00000267061
chr18	59605726	59605893	18:59605726-59605893	ENSG00000267061,ENSG00000267269
chr18	59605963	59606133	18:59605963-59606133	ENSG00000267061,ENSG00000267269
chr18	59606213	59606382	18:59606213-59606382	ENSG00000267061
chr18	59606503	59606653	18:59606503-59606653	ENSG00000267061,ENSG00000267269
chr18	59631686	59631836	18:59631686-59631836	ENSG00000267061,ENSG00000267269,ENSG00000267774,ENSG00000273664
chr18	59634223	59634393	18:59634223-59634393	ENSG00000267061,ENSG00000267269,ENSG00000267774,ENSG00000273664,ENSG00000224161
chr18	59661063	59661213	18:59661063-59661213	ENSG00000183287,ENSG00000267269,ENSG00000267774,ENSG00000273664
chr18	59716070	59716220	18:59716070-59716220	ENSG00000267269,ENSG00000267774,ENSG00000273664,ENSG00000224161
chr18	59718260	59718410	18:59718260-59718410	ENSG00000267269,ENSG00000267774,ENSG00000273664,ENSG00000224161
chr18	59719623	59719773	18:59719623-59719773	ENSG00000267269,ENSG00000267774,ENSG00000273664,ENSG00000224161
chr18	59744322	59744472	18:59744322-59744472	ENSG00000267774,ENSG00000273664,ENSG00000224161
chr18	59783203	59783353	18:59783203-59783353	ENSG00000224161,ENSG00000267486
chr18	59788083	59788233	18:59788083-59788233	ENSG00000224161,ENSG00000267486
chr18	59799463	59799613	18:59799463-59799613	ENSG00000267269,ENSG00000267774,ENSG00000224161,ENSG00000267486
chr18	59823723	59823873	18:59823723-59823873	ENSG00000267000,ENSG00000267269,ENSG00000267774,ENSG00000273664,ENSG00000224161,ENSG00000267669
chr18	59837643	59837793	18:59837643-59837793	ENSG00000267066,ENSG00000267497,ENSG00000239398
chr18	59874291	59874591	18:59874291-59874591	ENSG00000267066
chr18	59882203	59882373	18:59882203-59882373	ENSG00000141682,ENSG00000267066,ENSG00000267497,ENSG00000239398
chr18	59899603	59899793	18:59899603-59899793	ENSG00000141682,ENSG00000267066,ENSG00000267497,ENSG00000239398
chr18	59899863	59900013	18:59899863-59900013	ENSG00000141682,ENSG00000267066,ENSG00000267497,ENSG00000239398
chr18	59900903	59901053	18:59900903-59901053	ENSG00000141682,ENSG00000267066,ENSG00000267497,ENSG00000239398
chr18	59958103	59958253	18:59958103-59958253	ENSG00000267066,ENSG00000267497,ENSG00000239398
chr18	59988243	59988393	18:59988243-59988393	ENSG00000267066,ENSG00000267497,ENSG00000239398,ENSG00000256704,ENSG00000267462,ENSG00000267620,ENSG00000267401
chr18	59996503	59996653	18:59996503-59996653	ENSG00000267497,ENSG00000239398,ENSG00000256704,ENSG00000267462,ENSG00000267742,ENSG00000252555,ENSG00000267686,ENSG00000202468,ENSG00000267620,ENSG00000267401,ENSG00000266915,ENSG00000267687
chr18	60019523	60019673	18:60019523-60019673	ENSG00000256704,ENSG00000267462,ENSG00000267742,ENSG00000252555
chr18	60053803	60053953	18:60053803-60053953	ENSG00000267497,ENSG00000239398,ENSG00000256704,ENSG00000267462,ENSG00000267742,ENSG00000252555,ENSG00000267686,ENSG00000202468,ENSG00000267620,ENSG00000267401,ENSG00000285681,ENSG00000267400,ENSG00000266915,ENSG00000267687,ENSG00000267153
chr18	60070723	60070913	18:60070723-60070913	ENSG00000256704,ENSG00000267462,ENSG00000267686,ENSG00000202468,ENSG00000267620,ENSG00000267401,ENSG00000285681,ENSG00000267400,ENSG00000266915,ENSG00000267687,ENSG00000267153
chr18	60111022	60111172	18:60111022-60111172	ENSG00000267686,ENSG00000202468,ENSG00000267620
chr18	60144403	60144613	18:60144403-60144613	ENSG00000267686,ENSG00000242060,ENSG00000202468,ENSG00000267620
chr18	60259142	60259332	18:60259142-60259332	ENSG00000202468,ENSG00000267620,ENSG00000267401,ENSG00000285681
chr18	60372742	60372952	18:60372742-60372952	ENSG00000267620,ENSG00000267401,ENSG00000285681,ENSG00000166603,ENSG00000267400,ENSG00000267687
chr18	60446922	60447112	18:60446922-60447112	ENSG00000267401,ENSG00000285681,ENSG00000267400,ENSG00000266915,ENSG00000267687
chr18	60506882	60507032	18:60506882-60507032	ENSG00000285681,ENSG00000267400,ENSG00000266915,ENSG00000267687
chr18	60549462	60549612	18:60549462-60549612	ENSG00000239398,ENSG00000202468,ENSG00000267620,ENSG00000267401,ENSG00000285681,ENSG00000267400,ENSG00000266915,ENSG00000267687,ENSG00000267382,ENSG00000267153
chr18	60603528	60603772	18:60603528-60603772	ENSG00000267687,ENSG00000267382,ENSG00000267153
chr18	60684951	60685251	18:60684951-60685251	ENSG00000267382,ENSG00000267153
chr18	60808502	60808652	18:60808502-60808652	ENSG00000267153,ENSG00000267513
chr18	60861737	60861887	18:60861737-60861887	-
chr18	60873847	60873997	18:60873847-60873997	ENSG00000267098,ENSG00000267513
chr18	60910642	60910812	18:60910642-60910812	ENSG00000267098,ENSG00000267153,ENSG00000267513
chr18	60935222	60935372	18:60935222-60935372	ENSG00000267098
chr18	60965882	60966032	18:60965882-60966032	ENSG00000267098
chr18	60967011	60967161	18:60967011-60967161	ENSG00000267098
chr18	60978482	60978632	18:60978482-60978632	ENSG00000267098,ENSG00000267153,ENSG00000267513
chr18	60984602	60984752	18:60984602-60984752	-
chr18	61088782	61088972	18:61088782-61088972	-
chr18	61204282	61204432	18:61204282-61204432	-
chr18	61322382	61322572	18:61322382-61322572	ENSG00000101542
chr18	61399093	61399243	18:61399093-61399243	ENSG00000206769,ENSG00000243256
chr18	61399362	61399512	18:61399362-61399512	ENSG00000206769,ENSG00000243256
chr18	61400862	61401012	18:61400862-61401012	ENSG00000206769,ENSG00000243256
chr18	61460022	61460172	18:61460022-61460172	-
chr18	61464546	61464704	18:61464546-61464704	-
chr18	61502375	61502525	18:61502375-61502525	-
chr18	61502602	61502752	18:61502602-61502752	ENSG00000267153,ENSG00000101542
chr18	61546722	61546872	18:61546722-61546872	ENSG00000101542
chr18	61551622	61551792	18:61551622-61551792	ENSG00000101542,ENSG00000267316
chr18	61581940	61582090	18:61581940-61582090	ENSG00000176641,ENSG00000267316
chr18	61589799	61589952	18:61589799-61589952	ENSG00000260440,ENSG00000267038,ENSG00000267175,ENSG00000267279,ENSG00000267316
chr18	61606322	61606622	18:61606322-61606622	ENSG00000260440,ENSG00000267175,ENSG00000267279
chr18	61606862	61607052	18:61606862-61607052	ENSG00000260440,ENSG00000267175,ENSG00000267279
chr18	61635942	61636092	18:61635942-61636092	ENSG00000176641,ENSG00000260440,ENSG00000267038,ENSG00000267175
chr18	61636173	61636323	18:61636173-61636323	ENSG00000176641,ENSG00000260440,ENSG00000267038,ENSG00000267175
chr18	61649102	61649252	18:61649102-61649252	ENSG00000260440,ENSG00000267038,ENSG00000267175
chr18	61651962	61652112	18:61651962-61652112	ENSG00000260440,ENSG00000267038,ENSG00000267175
chr18	61702194	61702372	18:61702194-61702372	ENSG00000260440,ENSG00000267038,ENSG00000267175
chr18	61799313	61799463	18:61799313-61799463	ENSG00000260440
chr18	61825482	61825632	18:61825482-61825632	ENSG00000176641,ENSG00000260440,ENSG00000267038,ENSG00000267175
chr18	61833542	61833712	18:61833542-61833712	ENSG00000176641,ENSG00000260440,ENSG00000267038,ENSG00000267175
chr18	61852042	61852212	18:61852042-61852212	ENSG00000176641,ENSG00000260440,ENSG00000267038,ENSG00000267175
chr18	61870202	61870372	18:61870202-61870372	ENSG00000176641,ENSG00000260440,ENSG00000267038,ENSG00000267175
chr18	61901497	61901647	18:61901497-61901647	ENSG00000176641
chr18	61952402	61952590	18:61952402-61952590	ENSG00000267597
chr18	61988182	61988332	18:61988182-61988332	-
chr18	61992382	61992552	18:61992382-61992552	ENSG00000267597
chr18	61992722	61992872	18:61992722-61992872	-
chr18	61992982	61993132	18:61992982-61993132	-
chr18	61999042	61999192	18:61999042-61999192	-
chr18	62017855	62018005	18:62017855-62018005	-
chr18	62018162	62018312	18:62018162-62018312	ENSG00000176641,ENSG00000260440,ENSG00000267038,ENSG00000267175
chr18	62035371	62035521	18:62035371-62035521	-
chr18	62044722	62044872	18:62044722-62044872	-
chr18	62105502	62105652	18:62105502-62105652	ENSG00000197563
chr18	62118402	62118592	18:62118402-62118592	ENSG00000197563
chr18	62128296	62128446	18:62128296-62128446	-
chr18	62131422	62131572	18:62131422-62131572	-
chr18	62146182	62146332	18:62146182-62146332	ENSG00000197563
chr18	62162442	62162592	18:62162442-62162592	ENSG00000197563
chr18	62183702	62183852	18:62183702-62183852	ENSG00000266900,ENSG00000134444,ENSG00000197563
chr18	62186562	62186712	18:62186562-62186712	ENSG00000134444,ENSG00000197563
chr18	62187082	62187232	18:62187082-62187232	ENSG00000199867,ENSG00000141655,ENSG00000267560,ENSG00000266900,ENSG00000134444,ENSG00000197563
chr18	62187586	62187736	18:62187586-62187736	ENSG00000134444,ENSG00000197563
chr18	62188182	62188332	18:62188182-62188332	ENSG00000134444,ENSG00000197563
chr18	62223432	62223582	18:62223432-62223582	ENSG00000134444
chr18	62249602	62249752	18:62249602-62249752	ENSG00000199867,ENSG00000141655,ENSG00000267560,ENSG00000266900,ENSG00000134444,ENSG00000197563
chr18	62281782	62281932	18:62281782-62281932	ENSG00000199867,ENSG00000267560,ENSG00000134444
chr18	62282344	62282494	18:62282344-62282494	ENSG00000267560,ENSG00000134444
chr18	62423195	62423345	18:62423195-62423345	ENSG00000267487,ENSG00000241088,ENSG00000267341,ENSG00000199867,ENSG00000141655
chr18	62425762	62425932	18:62425762-62425932	ENSG00000279236,ENSG00000278017,ENSG00000141664,ENSG00000266920,ENSG00000267487,ENSG00000241088,ENSG00000267341,ENSG00000199867,ENSG00000141655,ENSG00000267560
chr18	62450942	62451132	18:62450942-62451132	ENSG00000279236,ENSG00000266920,ENSG00000267487,ENSG00000241088,ENSG00000267341,ENSG00000199867,ENSG00000141655,ENSG00000267560
chr18	62485715	62485865	18:62485715-62485865	ENSG00000279236,ENSG00000266920,ENSG00000267341
chr18	62522862	62523012	18:62522862-62523012	ENSG00000279236,ENSG00000278017,ENSG00000141664,ENSG00000266920,ENSG00000267487,ENSG00000241088,ENSG00000267341,ENSG00000199867,ENSG00000141655,ENSG00000267560
chr18	62526782	62526932	18:62526782-62526932	ENSG00000279236,ENSG00000278017,ENSG00000141664,ENSG00000141655
chr18	62579294	62579444	18:62579294-62579444	ENSG00000279236,ENSG00000141664
chr18	62584422	62584572	18:62584422-62584572	ENSG00000279236,ENSG00000141664,ENSG00000266920,ENSG00000267487,ENSG00000241088,ENSG00000267341,ENSG00000199867,ENSG00000141655,ENSG00000267560
chr18	62586302	62586472	18:62586302-62586472	ENSG00000279236,ENSG00000141664,ENSG00000199867,ENSG00000141655
chr18	62612077	62612227	18:62612077-62612227	-
chr18	62616422	62616572	18:62616422-62616572	ENSG00000243549,ENSG00000279236,ENSG00000267341
chr18	62664062	62664212	18:62664062-62664212	ENSG00000243549
chr18	62672702	62672912	18:62672702-62672912	ENSG00000214318,ENSG00000243549,ENSG00000279236,ENSG00000267341,ENSG00000199867,ENSG00000141655,ENSG00000267560
chr18	62673030	62673180	18:62673030-62673180	ENSG00000243549
chr18	62715082	62715252	18:62715082-62715252	ENSG00000206746,ENSG00000081913,ENSG00000243549,ENSG00000279236,ENSG00000267341,ENSG00000199867,ENSG00000141655,ENSG00000267560
chr18	62722002	62722152	18:62722002-62722152	ENSG00000206746,ENSG00000081913
chr18	62791486	62791636	18:62791486-62791636	ENSG00000206746
chr18	62815517	62815667	18:62815517-62815667	-
chr18	62827202	62827352	18:62827202-62827352	ENSG00000081913
chr18	62830008	62830158	18:62830008-62830158	ENSG00000081913
chr18	62870762	62870912	18:62870762-62870912	-
chr18	62877429	62877579	18:62877429-62877579	-
chr18	62877722	62877872	18:62877722-62877872	-
chr18	62877886	62878036	18:62877886-62878036	-
chr18	62881782	62881952	18:62881782-62881952	-
chr18	62915102	62915252	18:62915102-62915252	-
chr18	62950359	62950509	18:62950359-62950509	-
chr18	62979322	62979509	18:62979322-62979509	-
chr18	62982762	62982912	18:62982762-62982912	-
chr18	63016362	63016532	18:63016362-63016532	ENSG00000267766,ENSG00000171791
chr18	63075024	63075174	18:63075024-63075174	-
chr18	63075225	63075375	18:63075225-63075375	-
chr18	63119675	63119852	18:63119675-63119852	ENSG00000267766
chr18	63131242	63131392	18:63131242-63131392	ENSG00000267766,ENSG00000171791
chr18	63161862	63162052	18:63161862-63162052	ENSG00000283125,ENSG00000267766,ENSG00000171791
chr18	63205806	63205956	18:63205806-63205956	ENSG00000283125
chr18	63238182	63238332	18:63238182-63238332	ENSG00000283125,ENSG00000267766,ENSG00000171791
chr18	63284791	63284941	18:63284791-63284941	-
chr18	63323112	63323279	18:63323112-63323279	ENSG00000267766,ENSG00000171791
chr18	63336442	63336624	18:63336442-63336624	ENSG00000119537
chr18	63367222	63367392	18:63367222-63367392	ENSG00000267390,ENSG00000119537
chr18	63367622	63367792	18:63367622-63367792	ENSG00000269989,ENSG00000206075,ENSG00000267430,ENSG00000119541,ENSG00000267390,ENSG00000119537
chr18	63422502	63422652	18:63422502-63422652	ENSG00000214318,ENSG00000269989,ENSG00000206075,ENSG00000267430,ENSG00000119541,ENSG00000267390,ENSG00000119537
chr18	63439362	63439532	18:63439362-63439532	ENSG00000269989,ENSG00000206075
chr18	63451943	63452093	18:63451943-63452093	ENSG00000214318,ENSG00000269989,ENSG00000206075
chr18	63511402	63511572	18:63511402-63511572	ENSG00000197641,ENSG00000214318,ENSG00000269989,ENSG00000206075
chr18	63518562	63518732	18:63518562-63518732	ENSG00000206073,ENSG00000197641,ENSG00000166634,ENSG00000214318,ENSG00000269989,ENSG00000206075
chr18	63540301	63540451	18:63540301-63540451	ENSG00000206073,ENSG00000197641,ENSG00000166634
chr18	63553233	63553383	18:63553233-63553383	ENSG00000206073,ENSG00000197641,ENSG00000166634,ENSG00000214318
chr18	63578502	63578652	18:63578502-63578652	ENSG00000057149,ENSG00000206073,ENSG00000197641,ENSG00000166634,ENSG00000214318,ENSG00000269989,ENSG00000206075
chr18	63683301	63683451	18:63683301-63683451	ENSG00000057149,ENSG00000206072,ENSG00000206073,ENSG00000197641
chr18	63708801	63708971	18:63708801-63708971	ENSG00000206072
chr18	63741901	63742051	18:63741901-63742051	ENSG00000166396,ENSG00000057149,ENSG00000206073
chr18	63775309	63775459	18:63775309-63775459	ENSG00000166396
chr18	63788581	63788751	18:63788581-63788751	ENSG00000166396,ENSG00000057149,ENSG00000206073
chr18	63831221	63831371	18:63831221-63831371	-
chr18	63844341	63844491	18:63844341-63844491	ENSG00000057149,ENSG00000206073
chr18	63848241	63848391	18:63848241-63848391	ENSG00000242550,ENSG00000057149,ENSG00000206073
chr18	63882701	63882851	18:63882701-63882851	ENSG00000242550,ENSG00000197632
chr18	63891029	63891179	18:63891029-63891179	ENSG00000242550,ENSG00000197632
chr18	63926016	63926166	18:63926016-63926166	ENSG00000242550
chr18	63951396	63951546	18:63951396-63951546	ENSG00000221887,ENSG00000242550
chr18	63963734	63963884	18:63963734-63963884	ENSG00000166401,ENSG00000283667,ENSG00000221887
chr18	63969956	63970106	18:63969956-63970106	ENSG00000166401,ENSG00000283667
chr18	63970501	63970651	18:63970501-63970651	ENSG00000166401,ENSG00000283667,ENSG00000221887
chr18	63979503	63979653	18:63979503-63979653	ENSG00000166401,ENSG00000283667,ENSG00000221887
chr18	64018001	64018151	18:64018001-64018151	ENSG00000237314
chr18	64037901	64038097	18:64037901-64038097	ENSG00000237314,ENSG00000267134
chr18	64097606	64097756	18:64097606-64097756	ENSG00000179676,ENSG00000237314,ENSG00000267134
chr18	64120061	64120211	18:64120061-64120211	ENSG00000179676,ENSG00000237314
chr18	64133481	64133651	18:64133481-64133651	ENSG00000179676,ENSG00000237314,ENSG00000267134
chr18	64134421	64134571	18:64134421-64134571	ENSG00000263720,ENSG00000264131,ENSG00000275448,ENSG00000266952,ENSG00000179676,ENSG00000237314,ENSG00000267134
chr18	64134901	64135051	18:64134901-64135051	ENSG00000275448,ENSG00000266952,ENSG00000179676,ENSG00000237314,ENSG00000267134
chr18	64146361	64146511	18:64146361-64146511	ENSG00000179676,ENSG00000267134
chr18	64166021	64166191	18:64166021-64166191	ENSG00000265217,ENSG00000264131,ENSG00000286800,ENSG00000275448,ENSG00000266952,ENSG00000179676,ENSG00000237314,ENSG00000267134
chr18	64276936	64277086	18:64276936-64277086	ENSG00000266952
chr18	64330275	64330425	18:64330275-64330425	ENSG00000275448,ENSG00000266952
chr18	64365180	64365330	18:64365180-64365330	ENSG00000275448,ENSG00000266952
chr18	64405280	64405470	18:64405280-64405470	ENSG00000265217,ENSG00000264131,ENSG00000275448,ENSG00000266952,ENSG00000237314
chr18	64409620	64409770	18:64409620-64409770	ENSG00000264131,ENSG00000275448,ENSG00000266952,ENSG00000237314
chr18	64443780	64443954	18:64443780-64443954	ENSG00000275448
chr18	65011058	65011208	18:65011058-65011208	ENSG00000264131,ENSG00000286800,ENSG00000275448
chr18	65121128	65121278	18:65121128-65121278	ENSG00000264131,ENSG00000263863
chr18	65301594	65301744	18:65301594-65301744	ENSG00000265217,ENSG00000264131,ENSG00000275448
chr18	65439385	65439535	18:65439385-65439535	ENSG00000265217,ENSG00000264232,ENSG00000264131
chr18	65527999	65528149	18:65527999-65528149	ENSG00000265217
chr18	65754279	65754429	18:65754279-65754429	ENSG00000264685,ENSG00000263720,ENSG00000081138,ENSG00000265217
chr18	65911883	65912033	18:65911883-65912033	ENSG00000264685,ENSG00000263622,ENSG00000263720,ENSG00000265217
chr18	66749145	66749295	18:66749145-66749295	ENSG00000238680,ENSG00000071991,ENSG00000264685
chr18	66773546	66773696	18:66773546-66773696	ENSG00000238680,ENSG00000071991,ENSG00000264685,ENSG00000263720,ENSG00000265217
chr18	67104818	67104968	18:67104818-67104968	ENSG00000264054,ENSG00000263354,ENSG00000238680,ENSG00000071991,ENSG00000264685,ENSG00000263720,ENSG00000265217
chr18	67117915	67118128	18:67117915-67118128	ENSG00000264054,ENSG00000263354,ENSG00000238680,ENSG00000264685
chr18	67200358	67200508	18:67200358-67200508	ENSG00000264054,ENSG00000263354,ENSG00000238680,ENSG00000071991,ENSG00000264685,ENSG00000265217
chr18	67217698	67217868	18:67217698-67217868	ENSG00000260578,ENSG00000264054,ENSG00000238680,ENSG00000264685
chr18	67301930	67302080	18:67301930-67302080	ENSG00000260578,ENSG00000071991
chr18	67302138	67302288	18:67302138-67302288	ENSG00000260578,ENSG00000238680,ENSG00000071991,ENSG00000264685
chr18	67310938	67311108	18:67310938-67311108	ENSG00000265936,ENSG00000238680,ENSG00000264685
chr18	67318738	67318888	18:67318738-67318888	-
chr18	67360258	67360428	18:67360258-67360428	ENSG00000273584,ENSG00000264634,ENSG00000265240,ENSG00000265555,ENSG00000265472,ENSG00000263424,ENSG00000260578,ENSG00000265936,ENSG00000263354,ENSG00000238680,ENSG00000071991,ENSG00000264685,ENSG00000263720,ENSG00000265217
chr18	67360747	67360897	18:67360747-67360897	ENSG00000265936
chr18	67400851	67401001	18:67400851-67401001	ENSG00000260578,ENSG00000265936
chr18	67418258	67418408	18:67418258-67418408	ENSG00000260578,ENSG00000265936,ENSG00000238680,ENSG00000071991,ENSG00000263720
chr18	67428818	67428968	18:67428818-67428968	ENSG00000260578
chr18	67429030	67429180	18:67429030-67429180	ENSG00000260578
chr18	67516058	67516228	18:67516058-67516228	ENSG00000265240,ENSG00000265472,ENSG00000265533,ENSG00000263424,ENSG00000171451,ENSG00000260578
chr18	67516838	67517008	18:67516838-67517008	ENSG00000265240,ENSG00000265472,ENSG00000265533,ENSG00000263424,ENSG00000171451,ENSG00000260578
chr18	67520773	67520927	18:67520773-67520927	ENSG00000265533,ENSG00000263424,ENSG00000171451,ENSG00000260578
chr18	67525378	67525548	18:67525378-67525548	ENSG00000264634,ENSG00000265240,ENSG00000265555,ENSG00000265472,ENSG00000264040,ENSG00000265533,ENSG00000263424,ENSG00000171451,ENSG00000260578,ENSG00000071991
chr18	67550185	67550335	18:67550185-67550335	-
chr18	67553520	67553670	18:67553520-67553670	-
chr18	67600281	67600431	18:67600281-67600431	ENSG00000264040
chr18	67670198	67670498	18:67670198-67670498	ENSG00000265472,ENSG00000263594
chr18	67731018	67731188	18:67731018-67731188	ENSG00000265240,ENSG00000265555,ENSG00000265472
chr18	67733198	67733388	18:67733198-67733388	ENSG00000265240,ENSG00000265555,ENSG00000265472,ENSG00000238680
chr18	67767035	67767208	18:67767035-67767208	ENSG00000265240,ENSG00000265555,ENSG00000264104,ENSG00000265472,ENSG00000263594
chr18	67777058	67777208	18:67777058-67777208	ENSG00000265240,ENSG00000265555,ENSG00000264104,ENSG00000265472,ENSG00000263594
chr18	67783398	67783548	18:67783398-67783548	ENSG00000265240,ENSG00000265555,ENSG00000264104,ENSG00000265472
chr18	67783658	67783808	18:67783658-67783808	ENSG00000265240,ENSG00000265555,ENSG00000264104,ENSG00000265472,ENSG00000263594
chr18	67876979	67877129	18:67876979-67877129	ENSG00000264634,ENSG00000265240,ENSG00000265555
chr18	67897239	67897389	18:67897239-67897389	ENSG00000264634,ENSG00000265240
chr18	67960816	67960966	18:67960816-67960966	ENSG00000264634
chr18	68035858	68036008	18:68035858-68036008	ENSG00000264634
chr18	68083258	68083428	18:68083258-68083428	ENSG00000264699,ENSG00000264869,ENSG00000264634,ENSG00000238680
chr18	68103658	68103808	18:68103658-68103808	ENSG00000264869,ENSG00000264634
chr18	68160498	68160648	18:68160498-68160648	-
chr18	68160654	68160804	18:68160654-68160804	-
chr18	68178238	68178401	18:68178238-68178401	ENSG00000264699
chr18	68216058	68216208	18:68216058-68216208	ENSG00000264699
chr18	68275738	68275908	18:68275738-68275908	ENSG00000260747,ENSG00000264699
chr18	68314503	68314653	18:68314503-68314653	ENSG00000264699
chr18	68316798	68316957	18:68316798-68316957	ENSG00000264699
chr18	68428147	68428368	18:68428147-68428368	ENSG00000265425
chr18	68455003	68455153	18:68455003-68455153	ENSG00000263355
chr18	68466818	68467028	18:68466818-68467028	ENSG00000264697,ENSG00000263355
chr18	68484118	68484268	18:68484118-68484268	ENSG00000264697,ENSG00000287907
chr18	68484338	68484488	18:68484338-68484488	ENSG00000264697,ENSG00000287907
chr18	68494878	68495028	18:68494878-68495028	ENSG00000264697,ENSG00000287907
chr18	68549358	68549548	18:68549358-68549548	ENSG00000264697
chr18	68565070	68565220	18:68565070-68565220	ENSG00000264697
chr18	68606758	68606908	18:68606758-68606908	-
chr18	68623458	68623628	18:68623458-68623628	ENSG00000264705,ENSG00000273584,ENSG00000264697,ENSG00000264699,ENSG00000264634,ENSG00000260578
chr18	68660478	68660648	18:68660478-68660648	-
chr18	68677017	68677167	18:68677017-68677167	ENSG00000166479
chr18	68715078	68715248	18:68715078-68715248	ENSG00000276092,ENSG00000150636,ENSG00000166479
chr18	68763178	68763348	18:68763178-68763348	ENSG00000264472,ENSG00000207072,ENSG00000263637
chr18	68797398	68797548	18:68797398-68797548	ENSG00000273584,ENSG00000264472,ENSG00000207072,ENSG00000263637,ENSG00000150636
chr18	68798018	68798168	18:68798018-68798168	ENSG00000273584,ENSG00000264472,ENSG00000207072,ENSG00000263637,ENSG00000150636
chr18	68803498	68803668	18:68803498-68803668	ENSG00000273584,ENSG00000264472,ENSG00000207072,ENSG00000150636
chr18	68840958	68841108	18:68840958-68841108	ENSG00000264845,ENSG00000264705,ENSG00000273584,ENSG00000264472,ENSG00000264444,ENSG00000207072,ENSG00000150636
chr18	68841398	68841548	18:68841398-68841548	ENSG00000264472,ENSG00000207072,ENSG00000150636
chr18	68847398	68847548	18:68847398-68847548	ENSG00000273584,ENSG00000264472,ENSG00000264444,ENSG00000207072,ENSG00000150636
chr18	68874478	68874696	18:68874478-68874696	ENSG00000273584,ENSG00000264472,ENSG00000264444,ENSG00000207072
chr18	68965898	68966048	18:68965898-68966048	ENSG00000264705,ENSG00000273584,ENSG00000264472
chr18	68966058	68966208	18:68966058-68966208	ENSG00000264705,ENSG00000273584,ENSG00000264472
chr18	68991418	68991588	18:68991418-68991588	ENSG00000264845,ENSG00000264705,ENSG00000264236,ENSG00000273584,ENSG00000264472
chr18	69022596	69022746	18:69022596-69022746	-
chr18	69161533	69161683	18:69161533-69161683	ENSG00000264705
chr18	69258145	69258355	18:69258145-69258355	ENSG00000285748,ENSG00000264705
chr18	69400319	69400618	18:69400319-69400618	ENSG00000264845,ENSG00000206052,ENSG00000278532,ENSG00000264705
chr18	69490842	69491142	18:69490842-69491142	ENSG00000265643,ENSG00000264845,ENSG00000264705
chr18	69528451	69528601	18:69528451-69528601	ENSG00000266840,ENSG00000279221,ENSG00000265643,ENSG00000264845
chr18	69626936	69627086	18:69626936-69627086	ENSG00000266840,ENSG00000279221,ENSG00000265643
chr18	69676012	69676162	18:69676012-69676162	ENSG00000266840,ENSG00000279221,ENSG00000265643,ENSG00000206052
chr18	69817699	69817849	18:69817699-69817849	ENSG00000150637,ENSG00000266840,ENSG00000279221
chr18	69997359	69997509	18:69997359-69997509	ENSG00000150637,ENSG00000266840,ENSG00000279221
chr18	69999819	69999969	18:69999819-69999969	ENSG00000176225,ENSG00000150637,ENSG00000266840,ENSG00000279221,ENSG00000265643,ENSG00000264845
chr18	70044719	70044909	18:70044719-70044909	ENSG00000150637,ENSG00000266840
chr18	70072792	70072955	18:70072792-70072955	ENSG00000150637,ENSG00000266840
chr18	70086644	70086799	18:70086644-70086799	ENSG00000264845
chr18	70133119	70133289	18:70133119-70133289	ENSG00000176225
chr18	70154679	70154829	18:70154679-70154829	ENSG00000176225
chr18	70181160	70181310	18:70181160-70181310	-
chr18	70195979	70196129	18:70195979-70196129	ENSG00000214255,ENSG00000287646,ENSG00000176225
chr18	70205699	70206109	18:70205699-70206109	ENSG00000265698,ENSG00000287646,ENSG00000176225
chr18	70243748	70243898	18:70243748-70243898	-
chr18	70288939	70289119	18:70288939-70289119	ENSG00000170677
chr18	70289755	70289905	18:70289755-70289905	ENSG00000170677
chr18	70337279	70337429	18:70337279-70337429	ENSG00000266304,ENSG00000266258
chr18	70358156	70358306	18:70358156-70358306	ENSG00000265698
chr18	70384399	70384609	18:70384399-70384609	ENSG00000286642,ENSG00000265698,ENSG00000266278
chr18	70422199	70422369	18:70422199-70422369	ENSG00000263733,ENSG00000287693,ENSG00000239748,ENSG00000286642,ENSG00000214255,ENSG00000265698,ENSG00000170677
chr18	70433999	70434149	18:70433999-70434149	ENSG00000263733,ENSG00000286642,ENSG00000214255,ENSG00000265698,ENSG00000287646,ENSG00000176225
chr18	70454799	70454969	18:70454799-70454969	ENSG00000265484,ENSG00000287693,ENSG00000239748,ENSG00000286642,ENSG00000214255,ENSG00000265698,ENSG00000176225,ENSG00000266840,ENSG00000264845
chr18	70464839	70465009	18:70464839-70465009	ENSG00000239748,ENSG00000286642
chr18	70490479	70490649	18:70490479-70490649	ENSG00000265352,ENSG00000265484,ENSG00000287693,ENSG00000239748,ENSG00000286642,ENSG00000278971
chr18	70491839	70492009	18:70491839-70492009	ENSG00000265352,ENSG00000263733,ENSG00000265484,ENSG00000287693,ENSG00000239748,ENSG00000286642,ENSG00000278971
chr18	70659123	70659273	18:70659123-70659273	ENSG00000263417,ENSG00000286642
chr18	70693272	70693436	18:70693272-70693436	ENSG00000263733,ENSG00000265484,ENSG00000287693,ENSG00000286642
chr18	70720739	70720889	18:70720739-70720889	ENSG00000263733,ENSG00000265484,ENSG00000287693,ENSG00000286642
chr18	70781985	70782194	18:70781985-70782194	ENSG00000265352,ENSG00000263733,ENSG00000265484,ENSG00000287693,ENSG00000286642
chr18	70907963	70908113	18:70907963-70908113	ENSG00000263733,ENSG00000265484,ENSG00000287693
chr18	71028641	71028791	18:71028641-71028791	ENSG00000263733,ENSG00000265484,ENSG00000287693,ENSG00000265639,ENSG00000265781
chr18	71529792	71529969	18:71529792-71529969	ENSG00000271313,ENSG00000265995,ENSG00000260457,ENSG00000265352,ENSG00000265946,ENSG00000263733,ENSG00000265484,ENSG00000287693,ENSG00000265781
chr18	71580251	71580401	18:71580251-71580401	ENSG00000265946,ENSG00000264388,ENSG00000260676
chr18	71583427	71583577	18:71583427-71583577	ENSG00000265946,ENSG00000264388,ENSG00000260676
chr18	71708210	71708360	18:71708210-71708360	ENSG00000271313,ENSG00000265995,ENSG00000260457,ENSG00000265352,ENSG00000265946,ENSG00000263733,ENSG00000265484
chr18	72013360	72013624	18:72013360-72013624	ENSG00000271313,ENSG00000265995,ENSG00000260457,ENSG00000265352,ENSG00000263733,ENSG00000265484,ENSG00000287693
chr18	72107755	72107910	18:72107755-72107910	ENSG00000264315,ENSG00000271313,ENSG00000265995,ENSG00000260457,ENSG00000265352,ENSG00000265946,ENSG00000263733,ENSG00000265484,ENSG00000287693
chr18	72343097	72343270	18:72343097-72343270	ENSG00000264315,ENSG00000271313,ENSG00000265995,ENSG00000260457,ENSG00000265352,ENSG00000265484
chr18	72375679	72375890	18:72375679-72375890	ENSG00000264315,ENSG00000271313,ENSG00000265995,ENSG00000260457,ENSG00000265352,ENSG00000263733,ENSG00000265484,ENSG00000287693
chr18	72427840	72427990	18:72427840-72427990	ENSG00000264315,ENSG00000271313,ENSG00000260457
chr18	72460266	72460416	18:72460266-72460416	ENSG00000264315,ENSG00000260457
chr18	72544200	72544500	18:72544200-72544500	ENSG00000264315,ENSG00000141668
chr18	72672489	72672640	18:72672489-72672640	ENSG00000264315
chr18	72701402	72701570	18:72701402-72701570	ENSG00000265579,ENSG00000264315
chr18	72762640	72762810	18:72762640-72762810	ENSG00000263750,ENSG00000252598,ENSG00000265579,ENSG00000166342,ENSG00000264315,ENSG00000260457
chr18	72783640	72783790	18:72783640-72783790	ENSG00000263750,ENSG00000252598,ENSG00000265579
chr18	72871240	72871390	18:72871240-72871390	ENSG00000263958,ENSG00000263750,ENSG00000166342
chr18	72908280	72908490	18:72908280-72908490	ENSG00000263958,ENSG00000263750,ENSG00000166342,ENSG00000264315,ENSG00000260457
chr18	72910171	72910350	18:72910171-72910350	ENSG00000263958,ENSG00000263750
chr18	72943509	72943659	18:72943509-72943659	ENSG00000263750
chr18	73060600	73060870	18:73060600-73060870	-
chr18	73060912	73061062	18:73060912-73061062	-
chr18	73102140	73102310	18:73102140-73102310	ENSG00000263711,ENSG00000263750
chr18	73153425	73153586	18:73153425-73153586	ENSG00000263711
chr18	73235591	73235777	18:73235591-73235777	ENSG00000263711
chr18	73244520	73244690	18:73244520-73244690	ENSG00000261780,ENSG00000263711
chr18	73352560	73352710	18:73352560-73352710	ENSG00000261780,ENSG00000263711,ENSG00000263750
chr18	73365140	73365290	18:73365140-73365290	ENSG00000261780,ENSG00000263711
chr18	73381155	73381310	18:73381155-73381310	ENSG00000261780
chr18	73407620	73407810	18:73407620-73407810	ENSG00000265380,ENSG00000261780,ENSG00000263711,ENSG00000263750,ENSG00000264315
chr18	73409400	73409550	18:73409400-73409550	ENSG00000261780
chr18	73462240	73462410	18:73462240-73462410	ENSG00000265380,ENSG00000261780,ENSG00000263711,ENSG00000263750,ENSG00000263655
chr18	73479560	73479770	18:73479560-73479770	-
chr18	73509533	73509732	18:73509533-73509732	-
chr18	73563460	73563690	18:73563460-73563690	ENSG00000265380
chr18	73564180	73564350	18:73564180-73564350	ENSG00000241866,ENSG00000265380,ENSG00000261780,ENSG00000263711,ENSG00000263750,ENSG00000264315,ENSG00000287314
chr18	73669460	73669610	18:73669460-73669610	ENSG00000241866,ENSG00000265380,ENSG00000263711,ENSG00000263750,ENSG00000264315,ENSG00000263733,ENSG00000287314,ENSG00000278902,ENSG00000263655
chr18	73756380	73756550	18:73756380-73756550	ENSG00000241866,ENSG00000265380,ENSG00000287314,ENSG00000263655
chr18	73791177	73791327	18:73791177-73791327	ENSG00000241866,ENSG00000265380
chr18	73842880	73843030	18:73842880-73843030	ENSG00000241866,ENSG00000287314,ENSG00000278902,ENSG00000263655
chr18	73848800	73848950	18:73848800-73848950	ENSG00000241866,ENSG00000265380,ENSG00000263750,ENSG00000287314,ENSG00000278902,ENSG00000263655
chr18	73860680	73860830	18:73860680-73860830	ENSG00000265380,ENSG00000287314,ENSG00000278902,ENSG00000263655
chr18	73879846	73879996	18:73879846-73879996	ENSG00000287314,ENSG00000278902
chr18	73908399	73908550	18:73908399-73908550	ENSG00000287314,ENSG00000278902,ENSG00000263655
chr18	73975365	73975515	18:73975365-73975515	ENSG00000287314,ENSG00000278902,ENSG00000263655
chr18	74082581	74082731	18:74082581-74082731	ENSG00000141665,ENSG00000263655
chr18	74117100	74117250	18:74117100-74117250	ENSG00000141665,ENSG00000263655
chr18	74132320	74132470	18:74132320-74132470	ENSG00000141665,ENSG00000263655
chr18	74147800	74147950	18:74147800-74147950	ENSG00000075336,ENSG00000141665,ENSG00000263655,ENSG00000287689
chr18	74148340	74148510	18:74148340-74148510	ENSG00000187773,ENSG00000259779,ENSG00000235297,ENSG00000075336,ENSG00000141665,ENSG00000263655,ENSG00000287689
chr18	74189693	74189843	18:74189693-74189843	-
chr18	74196260	74196410	18:74196260-74196410	ENSG00000187773,ENSG00000259779,ENSG00000235297,ENSG00000206043,ENSG00000287689
chr18	74196440	74196610	18:74196440-74196610	ENSG00000187773,ENSG00000259779,ENSG00000235297,ENSG00000206043,ENSG00000287689
chr18	74234480	74234650	18:74234480-74234650	ENSG00000187773,ENSG00000259779,ENSG00000235297,ENSG00000206043,ENSG00000243856,ENSG00000260569
chr18	74249280	74249430	18:74249280-74249430	ENSG00000187773,ENSG00000259779,ENSG00000235297,ENSG00000206043,ENSG00000243856,ENSG00000260569,ENSG00000287689
chr18	74251680	74251870	18:74251680-74251870	ENSG00000259779,ENSG00000206043,ENSG00000166347,ENSG00000260569
chr18	74291846	74291996	18:74291846-74291996	ENSG00000206043,ENSG00000286529,ENSG00000166347
chr18	74292060	74292230	18:74292060-74292230	ENSG00000187773,ENSG00000259779,ENSG00000235297,ENSG00000206043,ENSG00000286529,ENSG00000166347,ENSG00000287689
chr18	74342560	74342710	18:74342560-74342710	ENSG00000187773,ENSG00000259779,ENSG00000235297,ENSG00000206043,ENSG00000263655,ENSG00000287689,ENSG00000150656,ENSG00000264340
chr18	74353300	74353450	18:74353300-74353450	ENSG00000187773,ENSG00000259779,ENSG00000235297,ENSG00000206043,ENSG00000287689,ENSG00000150656,ENSG00000264340
chr18	74489800	74489950	18:74489800-74489950	ENSG00000187773,ENSG00000259779,ENSG00000235297,ENSG00000287689
chr18	74496080	74496270	18:74496080-74496270	ENSG00000187773,ENSG00000259779,ENSG00000235297,ENSG00000287689,ENSG00000133313,ENSG00000276934,ENSG00000150656,ENSG00000264340
chr18	74496640	74496790	18:74496640-74496790	ENSG00000133313,ENSG00000276934
chr18	74506780	74507010	18:74506780-74507010	ENSG00000133313,ENSG00000276934,ENSG00000150656
chr18	74547680	74547883	18:74547680-74547883	ENSG00000187773,ENSG00000259779,ENSG00000235297,ENSG00000287689,ENSG00000150656,ENSG00000264340
chr18	74552060	74552230	18:74552060-74552230	ENSG00000187773,ENSG00000259779,ENSG00000235297,ENSG00000287689,ENSG00000133313,ENSG00000150656,ENSG00000264340
chr18	74597319	74597469	18:74597319-74597469	ENSG00000150656,ENSG00000264247,ENSG00000215421
chr18	74597759	74597909	18:74597759-74597909	ENSG00000150656,ENSG00000264247,ENSG00000215421
chr18	74598032	74598193	18:74598032-74598193	ENSG00000264247,ENSG00000215421
chr18	74623573	74623723	18:74623573-74623723	-
chr18	74631359	74631509	18:74631359-74631509	ENSG00000215421
chr18	74631599	74631789	18:74631599-74631789	ENSG00000215421
chr18	74631899	74632049	18:74631899-74632049	ENSG00000215421
chr18	74652499	74652689	18:74652499-74652689	ENSG00000261194,ENSG00000266460
chr18	74654739	74654889	18:74654739-74654889	-
chr18	74657719	74657869	18:74657719-74657869	ENSG00000261194
chr18	74682613	74682763	18:74682613-74682763	-
chr18	74689359	74689569	18:74689359-74689569	ENSG00000261194
chr18	74746221	74746371	18:74746221-74746371	-
chr18	74775379	74775529	18:74775379-74775529	-
chr18	74818914	74819064	18:74818914-74819064	-
chr18	74870019	74870189	18:74870019-74870189	ENSG00000215421
chr18	74895799	74895952	18:74895799-74895952	-
chr18	74898079	74898249	18:74898079-74898249	ENSG00000283452,ENSG00000278911,ENSG00000287295,ENSG00000261194
chr18	74898359	74898509	18:74898359-74898509	-
chr18	74899039	74899209	18:74899039-74899209	ENSG00000215421,ENSG00000283452,ENSG00000278911,ENSG00000287295,ENSG00000261194,ENSG00000266460,ENSG00000275827,ENSG00000264108,ENSG00000263547,ENSG00000266743,ENSG00000264260,ENSG00000264595,ENSG00000276993,ENSG00000206026,ENSG00000266774,ENSG00000287281
chr18	74951279	74951429	18:74951279-74951429	ENSG00000259779,ENSG00000235297,ENSG00000283452,ENSG00000278911,ENSG00000287295,ENSG00000261194,ENSG00000266460,ENSG00000275827,ENSG00000264108,ENSG00000263547,ENSG00000266743,ENSG00000264260,ENSG00000264595,ENSG00000276993,ENSG00000206026,ENSG00000266774,ENSG00000287281
chr18	74963924	74964086	18:74963924-74964086	ENSG00000283452,ENSG00000278911
chr18	75041657	75041849	18:75041657-75041849	ENSG00000283452,ENSG00000278911
chr18	75071019	75071189	18:75071019-75071189	ENSG00000278607,ENSG00000273669,ENSG00000283452,ENSG00000278911
chr18	75131040	75131210	18:75131040-75131210	ENSG00000283452,ENSG00000278911,ENSG00000285915
chr18	75131320	75131470	18:75131320-75131470	ENSG00000283452,ENSG00000278911,ENSG00000285915
chr18	75209291	75209441	18:75209291-75209441	ENSG00000180011,ENSG00000179981
chr18	75210700	75210850	18:75210700-75210850	ENSG00000180011,ENSG00000179981,ENSG00000287281
chr18	75247480	75247630	18:75247480-75247630	ENSG00000179981
chr18	75247840	75248010	18:75247840-75248010	ENSG00000180011,ENSG00000179981
chr18	75248160	75248310	18:75248160-75248310	ENSG00000180011,ENSG00000179981
chr18	75364600	75364750	18:75364600-75364750	ENSG00000276993,ENSG00000206026,ENSG00000266774
chr18	75365436	75365586	18:75365436-75365586	ENSG00000276993,ENSG00000266774
chr18	75408681	75408850	18:75408681-75408850	ENSG00000276993,ENSG00000264116,ENSG00000206026,ENSG00000266774,ENSG00000287281
chr18	75408980	75409150	18:75408980-75409150	ENSG00000278911,ENSG00000287295,ENSG00000261194,ENSG00000266460,ENSG00000264108,ENSG00000263547,ENSG00000266743,ENSG00000264260,ENSG00000276993,ENSG00000264116,ENSG00000206026,ENSG00000266774,ENSG00000287281
chr18	75475380	75475530	18:75475380-75475530	ENSG00000278911,ENSG00000287295,ENSG00000261194,ENSG00000266460,ENSG00000263547,ENSG00000276993,ENSG00000206026,ENSG00000266774,ENSG00000287281,ENSG00000286603
chr18	75479100	75479290	18:75479100-75479290	ENSG00000287295,ENSG00000261194,ENSG00000206026,ENSG00000266774,ENSG00000287281,ENSG00000286603
chr18	75489920	75490070	18:75489920-75490070	ENSG00000287295,ENSG00000261194,ENSG00000206026,ENSG00000266774,ENSG00000287281
chr18	75638673	75638890	18:75638673-75638890	ENSG00000287993,ENSG00000261194,ENSG00000266460,ENSG00000275827
chr18	75784464	75784614	18:75784464-75784614	ENSG00000261194,ENSG00000266460,ENSG00000275827
chr18	75986732	75986882	18:75986732-75986882	ENSG00000275827,ENSG00000264108,ENSG00000263547,ENSG00000266743
chr18	76257040	76257190	18:76257040-76257190	ENSG00000266460,ENSG00000275827,ENSG00000264108,ENSG00000263547,ENSG00000266743,ENSG00000264260,ENSG00000264595,ENSG00000266014,ENSG00000265717,ENSG00000264212,ENSG00000266614
chr18	76349180	76349330	18:76349180-76349330	ENSG00000261194,ENSG00000266460,ENSG00000275827,ENSG00000264108,ENSG00000263547,ENSG00000266743,ENSG00000264260,ENSG00000264595,ENSG00000266014,ENSG00000263982,ENSG00000280205
chr18	76364037	76364200	18:76364037-76364200	ENSG00000101493,ENSG00000263982,ENSG00000280205
chr18	76399039	76399229	18:76399039-76399229	ENSG00000263982,ENSG00000280205,ENSG00000266312,ENSG00000276397
chr18	76406159	76406309	18:76406159-76406309	ENSG00000280205,ENSG00000266312
chr18	76417040	76417229	18:76417040-76417229	ENSG00000266312
chr18	76450845	76451145	18:76450845-76451145	ENSG00000266312
chr18	76459979	76460129	18:76459979-76460129	ENSG00000266460,ENSG00000263982,ENSG00000280205,ENSG00000266312
chr18	76477091	76477391	18:76477091-76477391	ENSG00000265778,ENSG00000266312
chr18	76492939	76493089	18:76492939-76493089	ENSG00000263547,ENSG00000101493,ENSG00000263982,ENSG00000280205,ENSG00000265778,ENSG00000275763,ENSG00000266256,ENSG00000286090,ENSG00000266312,ENSG00000264278
chr18	76525438	76525589	18:76525438-76525589	ENSG00000266256
chr18	76565278	76565448	18:76565278-76565448	ENSG00000263547,ENSG00000266256,ENSG00000286090,ENSG00000266312
chr18	76565678	76565828	18:76565678-76565828	ENSG00000266312
chr18	76565858	76566048	18:76565858-76566048	ENSG00000266312
chr18	76619898	76620048	18:76619898-76620048	ENSG00000266256,ENSG00000286090,ENSG00000266312
chr18	76620354	76620508	18:76620354-76620508	ENSG00000266256,ENSG00000286090,ENSG00000266312
chr18	76686838	76687008	18:76686838-76687008	ENSG00000280205,ENSG00000266312,ENSG00000276397
chr18	76709879	76710029	18:76709879-76710029	ENSG00000263982,ENSG00000280205,ENSG00000266312,ENSG00000276397,ENSG00000265934
chr18	76730990	76731140	18:76730990-76731140	ENSG00000265836,ENSG00000265626
chr18	76740539	76740689	18:76740539-76740689	ENSG00000266460,ENSG00000264108,ENSG00000266743,ENSG00000264595,ENSG00000266312,ENSG00000244229,ENSG00000252260,ENSG00000264334,ENSG00000265836,ENSG00000265626
chr18	76765722	76765884	18:76765722-76765884	ENSG00000265836,ENSG00000265626
chr18	76803866	76804016	18:76803866-76804016	ENSG00000264278,ENSG00000252097,ENSG00000278107,ENSG00000130856,ENSG00000244229,ENSG00000275355
chr18	76860565	76860729	18:76860565-76860729	ENSG00000264278,ENSG00000130856,ENSG00000244229,ENSG00000275355
chr18	76875479	76875629	18:76875479-76875629	ENSG00000264278,ENSG00000252097,ENSG00000130856,ENSG00000244229,ENSG00000275355,ENSG00000265261
chr18	76881819	76881969	18:76881819-76881969	ENSG00000264278,ENSG00000252097,ENSG00000130856,ENSG00000244229,ENSG00000275355,ENSG00000265261
chr18	76922239	76922389	18:76922239-76922389	ENSG00000130856
chr18	76944099	76944249	18:76944099-76944249	-
chr18	76981499	76981649	18:76981499-76981649	ENSG00000266844
chr18	76983419	76983570	18:76983419-76983570	ENSG00000252097,ENSG00000266844,ENSG00000197971
chr18	77000550	77000700	18:77000550-77000700	ENSG00000197971,ENSG00000279811
chr18	77054779	77054949	18:77054779-77054949	ENSG00000197971,ENSG00000279811,ENSG00000287680
chr18	77055019	77055229	18:77055019-77055229	ENSG00000264278,ENSG00000197971,ENSG00000279811,ENSG00000287680,ENSG00000275178,ENSG00000266213
chr18	77059639	77059789	18:77059639-77059789	ENSG00000197971,ENSG00000279811,ENSG00000287680
chr18	77061459	77061629	18:77061459-77061629	ENSG00000264278,ENSG00000197971,ENSG00000279811,ENSG00000287680,ENSG00000275178
chr18	77061919	77062069	18:77061919-77062069	ENSG00000264278,ENSG00000244229,ENSG00000197971,ENSG00000279811,ENSG00000287680,ENSG00000275178,ENSG00000166573,ENSG00000264015,ENSG00000199392,ENSG00000264736,ENSG00000264693,ENSG00000264334
chr18	77065599	77065749	18:77065599-77065749	ENSG00000264278,ENSG00000244229,ENSG00000197971,ENSG00000279811,ENSG00000287680,ENSG00000275178,ENSG00000264015,ENSG00000199392,ENSG00000252260
chr18	77067542	77067749	18:77067542-77067749	ENSG00000197971,ENSG00000287680,ENSG00000275178
chr18	77067839	77067989	18:77067839-77067989	ENSG00000197971,ENSG00000287680,ENSG00000275178,ENSG00000252260
chr18	77071979	77072149	18:77071979-77072149	ENSG00000264278,ENSG00000244229,ENSG00000197971,ENSG00000287680,ENSG00000275178,ENSG00000264015,ENSG00000264736,ENSG00000264693,ENSG00000271702,ENSG00000252260,ENSG00000266213
chr18	77101459	77101609	18:77101459-77101609	ENSG00000197971,ENSG00000275178,ENSG00000279433,ENSG00000278330
chr18	77101659	77101829	18:77101659-77101829	ENSG00000197971,ENSG00000275178,ENSG00000279433,ENSG00000278330
chr18	77102679	77102829	18:77102679-77102829	ENSG00000197971,ENSG00000275178,ENSG00000279433,ENSG00000278330
chr18	77105139	77105312	18:77105139-77105312	ENSG00000197971,ENSG00000275178,ENSG00000279433,ENSG00000278330
chr18	77114579	77114749	18:77114579-77114749	ENSG00000197971,ENSG00000275178,ENSG00000279433,ENSG00000278330
chr18	77127979	77128129	18:77127979-77128129	ENSG00000197971
chr18	77165859	77166029	18:77165859-77166029	ENSG00000265844,ENSG00000166573,ENSG00000264015,ENSG00000199392,ENSG00000264693,ENSG00000271702,ENSG00000252260,ENSG00000265843,ENSG00000266213
chr18	77167399	77167549	18:77167399-77167549	ENSG00000265844
chr18	77177119	77177269	18:77177119-77177269	ENSG00000265844
chr18	77206819	77206969	18:77206819-77206969	ENSG00000166573,ENSG00000264015
chr18	77207619	77207809	18:77207619-77207809	ENSG00000166573
chr18	77209079	77209229	18:77209079-77209229	ENSG00000166573,ENSG00000264015,ENSG00000199392,ENSG00000264736
chr18	77211939	77212089	18:77211939-77212089	ENSG00000166573,ENSG00000264736
chr18	77272219	77272389	18:77272219-77272389	ENSG00000166573,ENSG00000264015,ENSG00000199392,ENSG00000264736,ENSG00000264693,ENSG00000271702,ENSG00000252260,ENSG00000264334,ENSG00000266213
chr18	77316666	77316909	18:77316666-77316909	ENSG00000264015,ENSG00000264736
chr18	77344226	77344376	18:77344226-77344376	ENSG00000264015,ENSG00000199392,ENSG00000264736,ENSG00000264693,ENSG00000252260,ENSG00000266213
chr18	77367420	77367669	18:77367420-77367669	ENSG00000264015,ENSG00000199392,ENSG00000264736,ENSG00000264693,ENSG00000271702,ENSG00000266213
chr18	77478739	77478889	18:77478739-77478889	ENSG00000264015,ENSG00000199392,ENSG00000264736,ENSG00000264693,ENSG00000271702,ENSG00000252260,ENSG00000266213
chr18	77481657	77481866	18:77481657-77481866	ENSG00000264015,ENSG00000199392,ENSG00000264736,ENSG00000264693,ENSG00000271702,ENSG00000252260
chr18	77560711	77560869	18:77560711-77560869	ENSG00000264015,ENSG00000199392,ENSG00000264736,ENSG00000264693,ENSG00000271702,ENSG00000252260,ENSG00000265843,ENSG00000264334,ENSG00000199728,ENSG00000266213,ENSG00000266273
chr18	77650899	77651049	18:77650899-77651049	ENSG00000264736,ENSG00000264693,ENSG00000271702,ENSG00000286727
chr18	77702775	77702925	18:77702775-77702925	ENSG00000252260
chr18	78014867	78015017	18:78014867-78015017	ENSG00000265843,ENSG00000264334,ENSG00000199728,ENSG00000266213
chr18	78525935	78526085	18:78525935-78526085	ENSG00000252260,ENSG00000199728,ENSG00000266213,ENSG00000265644,ENSG00000265378,ENSG00000201723,ENSG00000266273,ENSG00000265101,ENSG00000287758
chr18	78978302	78978452	18:78978302-78978452	ENSG00000266586,ENSG00000265101,ENSG00000287758,ENSG00000263146,ENSG00000256463
chr18	79068535	79068685	18:79068535-79068685	ENSG00000166377,ENSG00000279416
chr18	79068755	79068905	18:79068755-79068905	ENSG00000166377,ENSG00000279416
chr18	79069155	79069305	18:79069155-79069305	ENSG00000252260,ENSG00000265843,ENSG00000266213,ENSG00000266273,ENSG00000266586,ENSG00000265101,ENSG00000287758,ENSG00000256463,ENSG00000166377,ENSG00000279416,ENSG00000267655,ENSG00000279474,ENSG00000286245
chr18	79069595	79069745	18:79069595-79069745	ENSG00000166377,ENSG00000279416
chr18	79156835	79156985	18:79156835-79156985	ENSG00000252260,ENSG00000266213,ENSG00000265644,ENSG00000266273,ENSG00000266586,ENSG00000265101,ENSG00000287758,ENSG00000166377,ENSG00000279416,ENSG00000267655,ENSG00000279474,ENSG00000286245
chr18	79200075	79200225	18:79200075-79200225	ENSG00000166377,ENSG00000279416,ENSG00000267655,ENSG00000286245
chr18	79246376	79246526	18:79246376-79246526	ENSG00000266586,ENSG00000267628
chr18	79246615	79246785	18:79246615-79246785	ENSG00000266213,ENSG00000265644,ENSG00000266273,ENSG00000266586,ENSG00000265101,ENSG00000287758,ENSG00000256463,ENSG00000279416,ENSG00000267655,ENSG00000279474,ENSG00000286245,ENSG00000267628
chr18	79310015	79310165	18:79310015-79310165	ENSG00000166377,ENSG00000279077,ENSG00000267015
chr18	79317895	79318045	18:79317895-79318045	ENSG00000265644,ENSG00000266273,ENSG00000266586,ENSG00000265101,ENSG00000287758,ENSG00000279077,ENSG00000267015
chr18	79366415	79366577	18:79366415-79366577	ENSG00000266273,ENSG00000166377,ENSG00000286296,ENSG00000279077,ENSG00000267015
chr18	79368181	79368345	18:79368181-79368345	ENSG00000266273,ENSG00000166377,ENSG00000286296,ENSG00000279077,ENSG00000267015
chr18	79379115	79379265	18:79379115-79379265	ENSG00000166377,ENSG00000279397,ENSG00000286296,ENSG00000267409,ENSG00000279077,ENSG00000267015
chr18	79380942	79381092	18:79380942-79381092	ENSG00000286296
chr18	79393633	79394045	18:79393633-79394045	ENSG00000131196
chr18	79412194	79412344	18:79412194-79412344	ENSG00000279637
chr18	79422215	79422365	18:79422215-79422365	ENSG00000279637
chr18	79454135	79454325	18:79454135-79454325	ENSG00000286186,ENSG00000275186,ENSG00000131196
chr18	79485275	79485425	18:79485275-79485425	ENSG00000266273,ENSG00000265101,ENSG00000287758,ENSG00000286186,ENSG00000275186,ENSG00000279981,ENSG00000279397,ENSG00000286296,ENSG00000267409,ENSG00000131196
chr18	79485955	79486125	18:79485955-79486125	ENSG00000265644,ENSG00000266273,ENSG00000265101,ENSG00000287758,ENSG00000286186,ENSG00000275186,ENSG00000279981,ENSG00000279397,ENSG00000286296,ENSG00000267409,ENSG00000131196,ENSG00000279077,ENSG00000267015
chr18	79491895	79492105	18:79491895-79492105	ENSG00000266273,ENSG00000286186,ENSG00000275186,ENSG00000279981,ENSG00000279397,ENSG00000286296,ENSG00000267409,ENSG00000131196
chr18	79497175	79497325	18:79497175-79497325	ENSG00000266273,ENSG00000265101,ENSG00000287758,ENSG00000286186,ENSG00000275186,ENSG00000279981,ENSG00000279397,ENSG00000286296,ENSG00000267409,ENSG00000131196
chr18	79528875	79529025	18:79528875-79529025	ENSG00000286186,ENSG00000279397,ENSG00000286296,ENSG00000131196
chr18	79567895	79568045	18:79567895-79568045	ENSG00000266273,ENSG00000266586,ENSG00000265101,ENSG00000287758,ENSG00000286296,ENSG00000267287,ENSG00000267409,ENSG00000279077,ENSG00000267015
chr18	79570795	79570945	18:79570795-79570945	ENSG00000286296,ENSG00000267287,ENSG00000267409
chr18	79576335	79576485	18:79576335-79576485	ENSG00000286296,ENSG00000267287,ENSG00000267409
chr18	79590695	79590845	18:79590695-79590845	ENSG00000265101,ENSG00000287758,ENSG00000286296,ENSG00000267409
chr18	79643963	79644113	18:79643963-79644113	-
chr18	79644175	79644325	18:79644175-79644325	ENSG00000286296,ENSG00000267409
chr18	79679375	79679545	18:79679375-79679545	ENSG00000266586,ENSG00000267409,ENSG00000178412,ENSG00000274828,ENSG00000060069,ENSG00000266901,ENSG00000278075,ENSG00000226742,ENSG00000287879
chr18	79679655	79679825	18:79679655-79679825	ENSG00000267409,ENSG00000178412,ENSG00000274828,ENSG00000060069,ENSG00000266901,ENSG00000226742,ENSG00000287879
chr18	79687815	79687985	18:79687815-79687985	ENSG00000060069,ENSG00000266901
chr18	79741415	79741585	18:79741415-79741585	ENSG00000060069,ENSG00000266901
chr18	79791635	79791825	18:79791635-79791825	ENSG00000266924,ENSG00000267780
chr18	79850461	79850625	18:79850461-79850625	ENSG00000178342,ENSG00000278075
chr18	79856791	79856941	18:79856791-79856941	ENSG00000178342,ENSG00000278075
chr18	79912685	79912885	18:79912685-79912885	ENSG00000278075,ENSG00000122490
chr18	79933875	79934025	18:79933875-79934025	ENSG00000278075,ENSG00000226742,ENSG00000287879,ENSG00000122490
chr18	79941975	79942125	18:79941975-79942125	ENSG00000278075,ENSG00000226742,ENSG00000287879,ENSG00000122490
chr18	79944235	79944425	18:79944235-79944425	ENSG00000278075,ENSG00000226742,ENSG00000287879,ENSG00000122490
chr18	79951630	79951785	18:79951630-79951785	ENSG00000226742,ENSG00000287879,ENSG00000122490
chr18	79988215	79988365	18:79988215-79988365	ENSG00000141759,ENSG00000226742,ENSG00000287879
chr18	79988555	79988705	18:79988555-79988705	ENSG00000141759,ENSG00000226742,ENSG00000287879
chr18	79989015	79989165	18:79989015-79989165	ENSG00000141759,ENSG00000226742,ENSG00000287879
chr18	80010344	80010494	18:80010344-80010494	ENSG00000266909,ENSG00000261126,ENSG00000226742
chr18	80034075	80034225	18:80034075-80034225	ENSG00000278075,ENSG00000266909,ENSG00000261126,ENSG00000101546,ENSG00000267127,ENSG00000141759,ENSG00000226742,ENSG00000287879,ENSG00000122490
chr18	80103354	80103504	18:80103354-80103504	ENSG00000101544,ENSG00000266909,ENSG00000261126
chr18	80108891	80109061	18:80108891-80109061	ENSG00000101544,ENSG00000266909,ENSG00000261126,ENSG00000267127,ENSG00000226742,ENSG00000287879
chr18	80109851	80110001	18:80109851-80110001	ENSG00000101544,ENSG00000266909,ENSG00000261126
chr18	80143996	80144146	18:80143996-80144146	ENSG00000267270,ENSG00000266909
chr18	80147773	80147942	18:80147773-80147942	ENSG00000267270
chr18	80157852	80158002	18:80157852-80158002	ENSG00000278000,ENSG00000267270,ENSG00000266909,ENSG00000261126
chr18	80175592	80175745	18:80175592-80175745	ENSG00000267251,ENSG00000278000,ENSG00000266909
chr18	80176698	80176848	18:80176698-80176848	ENSG00000267251,ENSG00000278000,ENSG00000266909
chr18	80196619	80196806	18:80196619-80196806	ENSG00000267251,ENSG00000278000,ENSG00000178184,ENSG00000266909,ENSG00000261126
chr18	80201530	80201702	18:80201530-80201702	ENSG00000267251,ENSG00000178184,ENSG00000266909,ENSG00000261126
chr18	80224972	80225142	18:80224972-80225142	ENSG00000266909,ENSG00000261126
chr18	80257892	80258073	18:80257892-80258073	-
chr19	267455	267605	19:267455-267605	-
chr19	290192	290365	19:290192-290365	ENSG00000281379,ENSG00000282416,ENSG00000282051,ENSG00000282508,ENSG00000282339,ENSG00000282393,ENSG00000141934,ENSG00000267124
chr19	342815	342985	19:342815-342985	ENSG00000282508,ENSG00000282393,ENSG00000267124,ENSG00000105556,ENSG00000286667,ENSG00000267443,ENSG00000183186
chr19	344775	344925	19:344775-344925	ENSG00000282508,ENSG00000282393,ENSG00000267124,ENSG00000105556,ENSG00000286667,ENSG00000267443,ENSG00000183186
chr19	372285	372585	19:372285-372585	ENSG00000281379,ENSG00000282416,ENSG00000282051,ENSG00000282508,ENSG00000282339,ENSG00000282393,ENSG00000267124,ENSG00000105549,ENSG00000286667,ENSG00000267443,ENSG00000183186
chr19	459875	460025	19:459875-460025	ENSG00000267443,ENSG00000183186,ENSG00000129946,ENSG00000252539,ENSG00000181781
chr19	489015	489165	19:489015-489165	ENSG00000282137,ENSG00000267310,ENSG00000282508,ENSG00000282393,ENSG00000267124,ENSG00000286667,ENSG00000267443,ENSG00000183186,ENSG00000129946,ENSG00000181781,ENSG00000099866
chr19	506815	506985	19:506815-506985	ENSG00000282508,ENSG00000282393,ENSG00000286667,ENSG00000267443,ENSG00000183186,ENSG00000129946,ENSG00000181781,ENSG00000099866,ENSG00000266933,ENSG00000141933,ENSG00000099804,ENSG00000197540
chr19	507175	507345	19:507175-507345	ENSG00000282458,ENSG00000282542,ENSG00000282798,ENSG00000282807,ENSG00000283801,ENSG00000282591,ENSG00000266971,ENSG00000282535,ENSG00000282059,ENSG00000282508,ENSG00000222329,ENSG00000282393,ENSG00000267124,ENSG00000286667,ENSG00000267443,ENSG00000183186,ENSG00000129946,ENSG00000181781,ENSG00000099866,ENSG00000266933,ENSG00000141933,ENSG00000099804,ENSG00000197540,ENSG00000267751,ENSG00000172270,ENSG00000267036
chr19	507695	507995	19:507695-507995	ENSG00000282393,ENSG00000286667,ENSG00000267443,ENSG00000183186,ENSG00000181781,ENSG00000099866,ENSG00000266933,ENSG00000141933
chr19	510727	510883	19:510727-510883	ENSG00000282393,ENSG00000267124,ENSG00000286667,ENSG00000267443,ENSG00000183186,ENSG00000181781,ENSG00000266933,ENSG00000141933,ENSG00000099804,ENSG00000197540
chr19	531035	531185	19:531035-531185	ENSG00000099804,ENSG00000197540
chr19	531595	531745	19:531595-531745	ENSG00000267310,ENSG00000099804,ENSG00000197540,ENSG00000267751,ENSG00000172270
chr19	532935	533085	19:532935-533085	ENSG00000267310,ENSG00000099804,ENSG00000197540,ENSG00000267751
chr19	571964	572114	19:571964-572114	ENSG00000267751,ENSG00000172270
chr19	572335	572505	19:572335-572505	ENSG00000099804,ENSG00000197540,ENSG00000267751,ENSG00000172270,ENSG00000099822,ENSG00000267036
chr19	584386	584536	19:584386-584536	ENSG00000281379,ENSG00000282416,ENSG00000282051,ENSG00000172270,ENSG00000099822,ENSG00000267036
chr19	610795	610945	19:610795-610945	ENSG00000197540,ENSG00000099822,ENSG00000267036,ENSG00000099821
chr19	611700	611850	19:611700-611850	ENSG00000267036,ENSG00000099821
chr19	624075	624245	19:624075-624245	ENSG00000282458,ENSG00000282542,ENSG00000282798,ENSG00000282807,ENSG00000283801,ENSG00000282591,ENSG00000266971,ENSG00000282535,ENSG00000282059,ENSG00000222329,ENSG00000197540,ENSG00000099822,ENSG00000267036,ENSG00000099821,ENSG00000261204,ENSG00000070388,ENSG00000070423,ENSG00000267666,ENSG00000185198
chr19	633575	633745	19:633575-633745	ENSG00000282458,ENSG00000282542,ENSG00000282798,ENSG00000282807,ENSG00000283801,ENSG00000282591,ENSG00000282137,ENSG00000266971,ENSG00000282535,ENSG00000282059,ENSG00000222329,ENSG00000197540,ENSG00000267751,ENSG00000172270,ENSG00000099822,ENSG00000267036,ENSG00000099821,ENSG00000261204,ENSG00000070388,ENSG00000070423,ENSG00000267666
chr19	639675	639885	19:639675-639885	ENSG00000282508,ENSG00000282339,ENSG00000099821,ENSG00000261204,ENSG00000070388
chr19	663195	663405	19:663195-663405	ENSG00000070423,ENSG00000267666,ENSG00000099864
chr19	664975	665125	19:664975-665125	ENSG00000070423,ENSG00000267666,ENSG00000185198,ENSG00000213726,ENSG00000099864
chr19	677235	677405	19:677235-677405	ENSG00000070423,ENSG00000267666,ENSG00000070404,ENSG00000185198,ENSG00000213726
chr19	679795	679952	19:679795-679952	ENSG00000070404,ENSG00000185198,ENSG00000213726
chr19	680475	680645	19:680475-680645	ENSG00000282508,ENSG00000282339,ENSG00000070423,ENSG00000267666,ENSG00000070404,ENSG00000185198,ENSG00000213726,ENSG00000099864
chr19	680915	681105	19:680915-681105	ENSG00000282508,ENSG00000282339,ENSG00000070423,ENSG00000267666,ENSG00000070404,ENSG00000185198,ENSG00000213726,ENSG00000099864
chr19	707615	707765	19:707615-707765	ENSG00000185198,ENSG00000213726,ENSG00000099864
chr19	734155	734305	19:734155-734305	ENSG00000070423,ENSG00000267666,ENSG00000185198,ENSG00000213726,ENSG00000099864
chr19	751735	751885	19:751735-751885	ENSG00000267792,ENSG00000099864,ENSG00000099812
chr19	752775	752925	19:752775-752925	ENSG00000267792,ENSG00000099864,ENSG00000099812
chr19	753135	753325	19:753135-753325	ENSG00000267792,ENSG00000185198,ENSG00000099864,ENSG00000099812,ENSG00000129951
chr19	768555	768725	19:768555-768725	ENSG00000099812,ENSG00000129951,ENSG00000263414,ENSG00000172232,ENSG00000196415,ENSG00000198858,ENSG00000116014,ENSG00000266990,ENSG00000116032
chr19	778975	779145	19:778975-779145	ENSG00000272473,ENSG00000267530,ENSG00000129951,ENSG00000263414,ENSG00000172232,ENSG00000196415,ENSG00000198858,ENSG00000116014
chr19	797035	797225	19:797035-797225	ENSG00000282458,ENSG00000282542,ENSG00000282798,ENSG00000282807,ENSG00000283801,ENSG00000282591,ENSG00000267310,ENSG00000266971,ENSG00000282535,ENSG00000282059,ENSG00000222329,ENSG00000272473,ENSG00000267530,ENSG00000011304,ENSG00000284361,ENSG00000129951,ENSG00000263414,ENSG00000172232,ENSG00000196415,ENSG00000198858,ENSG00000116014
chr19	797815	797965	19:797815-797965	ENSG00000267310,ENSG00000011304,ENSG00000284361,ENSG00000129951,ENSG00000263414
chr19	830251	830401	19:830251-830401	ENSG00000129951,ENSG00000263414,ENSG00000172232,ENSG00000196415
chr19	850595	850785	19:850595-850785	ENSG00000282508,ENSG00000282339,ENSG00000129951,ENSG00000263414,ENSG00000172232,ENSG00000196415,ENSG00000197561,ENSG00000197766,ENSG00000198858,ENSG00000116014,ENSG00000266990,ENSG00000116032
chr19	857075	857245	19:857075-857245	ENSG00000129951,ENSG00000263414,ENSG00000196415,ENSG00000197561,ENSG00000197766,ENSG00000198858,ENSG00000116014,ENSG00000266990,ENSG00000116032
chr19	863995	864145	19:863995-864145	ENSG00000197766,ENSG00000198858,ENSG00000116014
chr19	867455	867605	19:867455-867605	ENSG00000282508,ENSG00000282339,ENSG00000129951,ENSG00000263414,ENSG00000172232,ENSG00000196415,ENSG00000197561,ENSG00000197766,ENSG00000175221,ENSG00000207507,ENSG00000198858,ENSG00000116014,ENSG00000266990,ENSG00000116032,ENSG00000274177
chr19	869515	869665	19:869515-869665	ENSG00000282508,ENSG00000282339,ENSG00000129951,ENSG00000263414,ENSG00000196415,ENSG00000197766,ENSG00000175221,ENSG00000207507,ENSG00000198858,ENSG00000116014,ENSG00000266990,ENSG00000116032,ENSG00000274177
chr19	893175	893325	19:893175-893325	ENSG00000175221,ENSG00000207507,ENSG00000198858,ENSG00000116014
chr19	921775	921945	19:921775-921945	ENSG00000198858,ENSG00000116014,ENSG00000116017,ENSG00000267159,ENSG00000065268,ENSG00000266990,ENSG00000116032
chr19	925615	925805	19:925615-925805	ENSG00000116014,ENSG00000116017,ENSG00000267159,ENSG00000065268,ENSG00000266990,ENSG00000116032
chr19	925902	926063	19:925902-926063	ENSG00000116017,ENSG00000267159,ENSG00000065268,ENSG00000266990,ENSG00000116032
chr19	933075	933225	19:933075-933225	ENSG00000116017,ENSG00000267159,ENSG00000065268,ENSG00000266990,ENSG00000116032
chr19	933375	933545	19:933375-933545	ENSG00000198858,ENSG00000116014,ENSG00000116017,ENSG00000267159,ENSG00000275162,ENSG00000065268,ENSG00000266990,ENSG00000116032,ENSG00000274177
chr19	934887	935037	19:934887-935037	ENSG00000116017,ENSG00000267159
chr19	935096	935246	19:935096-935246	ENSG00000116017
chr19	940593	940743	19:940593-940743	ENSG00000275162
chr19	951655	951825	19:951655-951825	ENSG00000275162
chr19	982615	982765	19:982615-982765	ENSG00000267310,ENSG00000065268,ENSG00000266990,ENSG00000116032
chr19	982797	982969	19:982797-982969	ENSG00000267310,ENSG00000065268
chr19	984215	984385	19:984215-984385	ENSG00000267310,ENSG00000198858,ENSG00000116014,ENSG00000267159,ENSG00000065268,ENSG00000266990,ENSG00000116032
chr19	1021216	1021366	19:1021216-1021366	ENSG00000266990,ENSG00000116032,ENSG00000182087,ENSG00000274177,ENSG00000207357,ENSG00000064666,ENSG00000279753,ENSG00000180448
chr19	1021596	1021766	19:1021596-1021766	ENSG00000266990,ENSG00000116032,ENSG00000182087,ENSG00000274177,ENSG00000207357,ENSG00000064666,ENSG00000279753,ENSG00000180448
chr19	1028516	1028666	19:1028516-1028666	ENSG00000266990,ENSG00000116032,ENSG00000182087,ENSG00000274177,ENSG00000207357,ENSG00000064666,ENSG00000279753,ENSG00000064687,ENSG00000180448
chr19	1039936	1040106	19:1039936-1040106	ENSG00000274177,ENSG00000064666,ENSG00000279753,ENSG00000064687,ENSG00000180448
chr19	1041016	1041206	19:1041016-1041206	ENSG00000064666,ENSG00000279753,ENSG00000064687,ENSG00000180448
chr19	1095416	1095566	19:1095416-1095566	ENSG00000180448,ENSG00000099817,ENSG00000167468
chr19	1099586	1099736	19:1099586-1099736	ENSG00000180448,ENSG00000099817,ENSG00000167468
chr19	1101876	1102026	19:1101876-1102026	ENSG00000180448,ENSG00000099817,ENSG00000167468
chr19	1102576	1102726	19:1102576-1102726	ENSG00000180448,ENSG00000099817,ENSG00000167468
chr19	1103836	1104006	19:1103836-1104006	ENSG00000266990,ENSG00000116032,ENSG00000274177,ENSG00000180448,ENSG00000099817,ENSG00000167468,ENSG00000064932,ENSG00000099625,ENSG00000267778
chr19	1104524	1104674	19:1104524-1104674	ENSG00000099817,ENSG00000167468
chr19	1113436	1113606	19:1113436-1113606	ENSG00000282508,ENSG00000282339,ENSG00000180448,ENSG00000167468,ENSG00000064932,ENSG00000099625,ENSG00000267778
chr19	1126236	1126426	19:1126236-1126426	ENSG00000064932
chr19	1132196	1132366	19:1132196-1132366	ENSG00000281379,ENSG00000282416,ENSG00000282051,ENSG00000064932
chr19	1174236	1174386	19:1174236-1174386	ENSG00000064932,ENSG00000118046
chr19	1177503	1177653	19:1177503-1177653	ENSG00000064932,ENSG00000118046
chr19	1177836	1178006	19:1177836-1178006	ENSG00000064932,ENSG00000118046
chr19	1203533	1203706	19:1203533-1203706	ENSG00000118046,ENSG00000267736
chr19	1205576	1205726	19:1205576-1205726	ENSG00000118046,ENSG00000267736,ENSG00000099625,ENSG00000267778
chr19	1207576	1207746	19:1207576-1207746	ENSG00000118046,ENSG00000267736,ENSG00000099625,ENSG00000267778
chr19	1240295	1240445	19:1240295-1240445	ENSG00000099625,ENSG00000267778,ENSG00000099624,ENSG00000288704,ENSG00000167470,ENSG00000099622
chr19	1241602	1241752	19:1241602-1241752	ENSG00000099625,ENSG00000267778,ENSG00000099624,ENSG00000288704,ENSG00000167470,ENSG00000099622
chr19	1248536	1248886	19:1248536-1248886	ENSG00000099624,ENSG00000288704,ENSG00000167470,ENSG00000099622
chr19	1249716	1249886	19:1249716-1249886	ENSG00000099625,ENSG00000267778,ENSG00000099624,ENSG00000288704,ENSG00000167470,ENSG00000099622,ENSG00000267493
chr19	1252576	1252726	19:1252576-1252726	ENSG00000099624,ENSG00000288704,ENSG00000167470,ENSG00000099622
chr19	1252790	1252940	19:1252790-1252940	ENSG00000288704,ENSG00000167470,ENSG00000099622
chr19	1253036	1253186	19:1253036-1253186	ENSG00000099624,ENSG00000288704,ENSG00000167470,ENSG00000099622
chr19	1253196	1253346	19:1253196-1253346	ENSG00000099624,ENSG00000288704,ENSG00000167470,ENSG00000099622,ENSG00000267493
chr19	1253476	1253626	19:1253476-1253626	ENSG00000099624,ENSG00000288704,ENSG00000167470,ENSG00000099622
chr19	1260916	1261086	19:1260916-1261086	ENSG00000099624,ENSG00000288704,ENSG00000167470,ENSG00000099622
chr19	1269136	1269286	19:1269136-1269286	ENSG00000099625,ENSG00000267778,ENSG00000099624,ENSG00000288704,ENSG00000167470,ENSG00000099622,ENSG00000267493,ENSG00000228300
chr19	1269813	1269963	19:1269813-1269963	ENSG00000099624,ENSG00000099622,ENSG00000267493
chr19	1275396	1275546	19:1275396-1275546	ENSG00000267493,ENSG00000228300,ENSG00000279488,ENSG00000099617
chr19	1275796	1275966	19:1275796-1275966	ENSG00000099622,ENSG00000267493,ENSG00000228300,ENSG00000267317,ENSG00000248015,ENSG00000279488,ENSG00000099617
chr19	1279824	1279976	19:1279824-1279976	ENSG00000267493,ENSG00000228300,ENSG00000099617
chr19	1313536	1313686	19:1313536-1313686	ENSG00000267372,ENSG00000240846,ENSG00000099617
chr19	1325276	1325466	19:1325276-1325466	ENSG00000267310,ENSG00000248015,ENSG00000279488,ENSG00000160953,ENSG00000267372,ENSG00000240846,ENSG00000099617
chr19	1354776	1354926	19:1354776-1354926	ENSG00000248015,ENSG00000279488,ENSG00000160953,ENSG00000099617
chr19	1362136	1362306	19:1362136-1362306	ENSG00000248015,ENSG00000267755,ENSG00000279488,ENSG00000160953,ENSG00000099617
chr19	1373528	1373678	19:1373528-1373678	ENSG00000248015,ENSG00000115286,ENSG00000267755,ENSG00000279488,ENSG00000160953,ENSG00000099617
chr19	1383436	1383646	19:1383436-1383646	ENSG00000248015,ENSG00000280486,ENSG00000115286,ENSG00000267755,ENSG00000279488
chr19	1383776	1383926	19:1383776-1383926	ENSG00000130005,ENSG00000248015,ENSG00000280486,ENSG00000115286,ENSG00000267755,ENSG00000279488,ENSG00000160953,ENSG00000099617
chr19	1406997	1407147	19:1406997-1407147	ENSG00000071626,ENSG00000130005,ENSG00000248015
chr19	1407356	1407506	19:1407356-1407506	ENSG00000228300,ENSG00000267317,ENSG00000115266,ENSG00000268798,ENSG00000115268,ENSG00000071626,ENSG00000130005,ENSG00000248015,ENSG00000280486,ENSG00000115286,ENSG00000099617
chr19	1415456	1415606	19:1415456-1415606	ENSG00000267317,ENSG00000115266,ENSG00000268798,ENSG00000115268,ENSG00000071626,ENSG00000130005,ENSG00000248015
chr19	1438276	1438446	19:1438276-1438446	ENSG00000267317,ENSG00000115266,ENSG00000268798,ENSG00000115268,ENSG00000071626,ENSG00000248015
chr19	1479216	1479366	19:1479216-1479366	ENSG00000281379,ENSG00000282416,ENSG00000282051,ENSG00000115257,ENSG00000119559,ENSG00000267317,ENSG00000115266
chr19	1490776	1490966	19:1490776-1490966	ENSG00000267073,ENSG00000267092,ENSG00000185988,ENSG00000185761,ENSG00000115255,ENSG00000115257,ENSG00000119559,ENSG00000267317,ENSG00000115266
chr19	1507836	1508006	19:1507836-1508006	ENSG00000267092,ENSG00000185988,ENSG00000185761,ENSG00000115255,ENSG00000115257,ENSG00000267317,ENSG00000115266
chr19	1508136	1508286	19:1508136-1508286	ENSG00000267092,ENSG00000185988,ENSG00000185761,ENSG00000267317
chr19	1566656	1566806	19:1566656-1566806	ENSG00000205922,ENSG00000279009,ENSG00000071655,ENSG00000239367,ENSG00000181588
chr19	1566916	1567086	19:1566916-1567086	ENSG00000279009,ENSG00000239367,ENSG00000181588
chr19	1568334	1568501	19:1568334-1568501	ENSG00000279009,ENSG00000239367,ENSG00000181588
chr19	1592316	1592466	19:1592316-1592466	ENSG00000127540,ENSG00000279009,ENSG00000071655
chr19	1592896	1593066	19:1592896-1593066	ENSG00000205922,ENSG00000127540,ENSG00000267059,ENSG00000279009,ENSG00000071655,ENSG00000239367,ENSG00000181588
chr19	1605516	1605686	19:1605516-1605686	ENSG00000205922,ENSG00000267073,ENSG00000252933,ENSG00000071564,ENSG00000127540,ENSG00000267059,ENSG00000279009,ENSG00000071655
chr19	1605896	1606046	19:1605896-1606046	ENSG00000205922,ENSG00000267073,ENSG00000252933,ENSG00000071564,ENSG00000127540,ENSG00000267059,ENSG00000279009,ENSG00000071655
chr19	1624536	1624693	19:1624536-1624693	ENSG00000252933,ENSG00000071564
chr19	1651472	1651622	19:1651472-1651622	ENSG00000071564
chr19	1652916	1653086	19:1652916-1653086	ENSG00000205922,ENSG00000267073,ENSG00000252933,ENSG00000071564,ENSG00000127540,ENSG00000267059,ENSG00000279009,ENSG00000071655
chr19	1725736	1725886	19:1725736-1725886	ENSG00000205922,ENSG00000267073,ENSG00000275642
chr19	1795836	1795986	19:1795836-1795986	ENSG00000267244,ENSG00000130270,ENSG00000205922,ENSG00000267073
chr19	1812496	1812646	19:1812496-1812646	ENSG00000176695,ENSG00000267244,ENSG00000284216,ENSG00000267007,ENSG00000079313,ENSG00000130270,ENSG00000205922,ENSG00000267073
chr19	1813016	1813186	19:1813016-1813186	ENSG00000176695,ENSG00000267244,ENSG00000284216,ENSG00000267007,ENSG00000079313,ENSG00000130270
chr19	1826196	1826346	19:1826196-1826346	ENSG00000176695,ENSG00000267244,ENSG00000284216,ENSG00000267007,ENSG00000079313,ENSG00000205922
chr19	1848676	1848846	19:1848676-1848846	ENSG00000267141,ENSG00000129911,ENSG00000267125,ENSG00000267244,ENSG00000079313,ENSG00000205922,ENSG00000267073
chr19	1853434	1853584	19:1853434-1853584	ENSG00000267141,ENSG00000129911,ENSG00000267125,ENSG00000079313
chr19	1855412	1855566	19:1855412-1855566	ENSG00000267141,ENSG00000129911,ENSG00000267125
chr19	1863876	1864046	19:1863876-1864046	ENSG00000267232,ENSG00000261526,ENSG00000267141,ENSG00000129911,ENSG00000267125
chr19	1876156	1876306	19:1876156-1876306	ENSG00000129968,ENSG00000267232,ENSG00000261526,ENSG00000267141,ENSG00000129911
chr19	1885476	1885626	19:1885476-1885626	ENSG00000129968,ENSG00000267232,ENSG00000261526
chr19	1897656	1897826	19:1897656-1897826	ENSG00000129968
chr19	1905256	1905406	19:1905256-1905406	ENSG00000279653,ENSG00000267283,ENSG00000180846,ENSG00000133275,ENSG00000213638,ENSG00000227500,ENSG00000129968,ENSG00000267232,ENSG00000261526
chr19	1905656	1905806	19:1905656-1905806	ENSG00000213638,ENSG00000227500
chr19	1909636	1909806	19:1909636-1909806	ENSG00000213638,ENSG00000227500
chr19	1930317	1930467	19:1930317-1930467	ENSG00000279653,ENSG00000267283,ENSG00000180846,ENSG00000133275
chr19	1940796	1940966	19:1940796-1940966	ENSG00000279653,ENSG00000267283,ENSG00000180846,ENSG00000133275
chr19	1975149	1975299	19:1975149-1975299	ENSG00000279653,ENSG00000267283,ENSG00000180846,ENSG00000133275
chr19	2015716	2015886	19:2015716-2015886	ENSG00000099875,ENSG00000275468,ENSG00000279653,ENSG00000267283,ENSG00000133243
chr19	2016058	2016208	19:2016058-2016208	ENSG00000275468,ENSG00000279653,ENSG00000133243
chr19	2019676	2019846	19:2019676-2019846	ENSG00000099875,ENSG00000275468,ENSG00000279653,ENSG00000267283,ENSG00000133243
chr19	2032416	2032607	19:2032416-2032607	ENSG00000099875,ENSG00000267180,ENSG00000279653,ENSG00000267283,ENSG00000133243
chr19	2032716	2032866	19:2032716-2032866	ENSG00000099875,ENSG00000267180,ENSG00000279653,ENSG00000267283,ENSG00000133243
chr19	2060764	2060914	19:2060764-2060914	ENSG00000099875
chr19	2060916	2061066	19:2060916-2061066	ENSG00000099875,ENSG00000267180,ENSG00000279653,ENSG00000267283,ENSG00000133243
chr19	2061516	2061686	19:2061516-2061686	ENSG00000172081,ENSG00000099875,ENSG00000267180,ENSG00000275468,ENSG00000279653,ENSG00000267283,ENSG00000133243,ENSG00000180846,ENSG00000133275
chr19	2090498	2090648	19:2090498-2090648	ENSG00000099840,ENSG00000172081
chr19	2091119	2091270	19:2091119-2091270	ENSG00000099840,ENSG00000172081
chr19	2096316	2096486	19:2096316-2096486	ENSG00000065000,ENSG00000099840,ENSG00000172081,ENSG00000279653
chr19	2096616	2096766	19:2096616-2096766	ENSG00000065000,ENSG00000099840,ENSG00000172081,ENSG00000279653
chr19	2128296	2128446	19:2128296-2128446	ENSG00000065000
chr19	2151696	2151866	19:2151696-2151866	ENSG00000286880,ENSG00000288156,ENSG00000220008,ENSG00000188305,ENSG00000104904,ENSG00000167476,ENSG00000284272,ENSG00000104899,ENSG00000104897,ENSG00000284129,ENSG00000221411,ENSG00000104886,ENSG00000267122,ENSG00000104885,ENSG00000065000,ENSG00000099840,ENSG00000279653
chr19	2156097	2156247	19:2156097-2156247	ENSG00000104885,ENSG00000065000
chr19	2163776	2163926	19:2163776-2163926	ENSG00000104885,ENSG00000065000
chr19	2169076	2169246	19:2169076-2169246	ENSG00000288156,ENSG00000220008,ENSG00000104885,ENSG00000065000
chr19	2186236	2186406	19:2186236-2186406	ENSG00000267122
chr19	2208656	2208806	19:2208656-2208806	ENSG00000267122,ENSG00000104885
chr19	2221416	2221686	19:2221416-2221686	ENSG00000104899,ENSG00000221411,ENSG00000267122,ENSG00000104885
chr19	2236336	2236506	19:2236336-2236506	ENSG00000288156,ENSG00000220008,ENSG00000188305,ENSG00000273734,ENSG00000104904,ENSG00000167476,ENSG00000284272,ENSG00000104899,ENSG00000104897,ENSG00000284129,ENSG00000221411,ENSG00000104886
chr19	2236656	2236806	19:2236656-2236806	ENSG00000288156,ENSG00000220008,ENSG00000188305,ENSG00000273734,ENSG00000104904,ENSG00000167476,ENSG00000284272,ENSG00000104899,ENSG00000104897,ENSG00000284129,ENSG00000221411,ENSG00000104886,ENSG00000267122
chr19	2239728	2239878	19:2239728-2239878	ENSG00000284272,ENSG00000104899,ENSG00000104897,ENSG00000284129,ENSG00000221411,ENSG00000104886
chr19	2266650	2266800	19:2266650-2266800	ENSG00000273734,ENSG00000104904,ENSG00000167476,ENSG00000284272,ENSG00000104899
chr19	2269316	2269486	19:2269316-2269486	ENSG00000288156,ENSG00000220008,ENSG00000188305,ENSG00000273734,ENSG00000104904,ENSG00000167476,ENSG00000284272,ENSG00000104899,ENSG00000104897,ENSG00000284129,ENSG00000104886
chr19	2270796	2270946	19:2270796-2270946	ENSG00000288156,ENSG00000220008,ENSG00000188305,ENSG00000273734,ENSG00000104904,ENSG00000167476,ENSG00000284272,ENSG00000104899,ENSG00000104897,ENSG00000284129,ENSG00000104886
chr19	2275197	2275347	19:2275197-2275347	ENSG00000288156,ENSG00000220008,ENSG00000188305,ENSG00000104904
chr19	2316027	2316177	19:2316027-2316177	ENSG00000130332,ENSG00000286880,ENSG00000288156,ENSG00000220008
chr19	2316576	2316726	19:2316576-2316726	ENSG00000005206,ENSG00000130332,ENSG00000286880,ENSG00000288156,ENSG00000220008
chr19	2327856	2328006	19:2327856-2328006	ENSG00000005206,ENSG00000130332,ENSG00000286880,ENSG00000288156,ENSG00000220008
chr19	2328516	2328706	19:2328516-2328706	ENSG00000005206,ENSG00000130332,ENSG00000286880,ENSG00000288156,ENSG00000220008
chr19	2337456	2337606	19:2337456-2337606	ENSG00000005206
chr19	2384117	2384267	19:2384117-2384267	ENSG00000178297
chr19	2385357	2385547	19:2385357-2385547	ENSG00000178297
chr19	2391357	2391547	19:2391357-2391547	ENSG00000178297
chr19	2427557	2427747	19:2427557-2427747	ENSG00000283728,ENSG00000176619,ENSG00000099800,ENSG00000178297
chr19	2427817	2427987	19:2427817-2427987	ENSG00000283728,ENSG00000176619,ENSG00000099800,ENSG00000178297,ENSG00000288156,ENSG00000220008
chr19	2456997	2457147	19:2456997-2457147	ENSG00000267201,ENSG00000283728,ENSG00000176619
chr19	2462135	2462285	19:2462135-2462285	ENSG00000267201,ENSG00000283728,ENSG00000176619
chr19	2463137	2463287	19:2463137-2463287	ENSG00000267412,ENSG00000267201,ENSG00000283728,ENSG00000176619
chr19	2474697	2474847	19:2474697-2474847	ENSG00000267412,ENSG00000252962,ENSG00000099860,ENSG00000267201
chr19	2475997	2476147	19:2475997-2476147	ENSG00000267749,ENSG00000267214,ENSG00000277904,ENSG00000267412,ENSG00000263974,ENSG00000252962,ENSG00000099860
chr19	2476582	2476747	19:2476582-2476747	ENSG00000267412,ENSG00000252962,ENSG00000099860
chr19	2523978	2524128	19:2523978-2524128	ENSG00000252962
chr19	2532885	2533047	19:2532885-2533047	ENSG00000105694,ENSG00000252962
chr19	2540897	2541067	19:2540897-2541067	ENSG00000105694,ENSG00000252962,ENSG00000099860
chr19	2542537	2542707	19:2542537-2542707	ENSG00000105694,ENSG00000252962
chr19	2543677	2543847	19:2543677-2543847	ENSG00000267412,ENSG00000105694,ENSG00000252962,ENSG00000099860
chr19	2543997	2544147	19:2543997-2544147	ENSG00000105694,ENSG00000252962,ENSG00000099860
chr19	2576137	2576307	19:2576137-2576307	ENSG00000267412,ENSG00000263974,ENSG00000252962,ENSG00000099860
chr19	2576957	2577150	19:2576957-2577150	-
chr19	2578497	2578647	19:2578497-2578647	-
chr19	2578936	2579086	19:2578936-2579086	ENSG00000252962,ENSG00000099860
chr19	2579217	2579367	19:2579217-2579367	ENSG00000252962,ENSG00000099860
chr19	2579477	2579627	19:2579477-2579627	ENSG00000267412,ENSG00000263974,ENSG00000252962,ENSG00000099860
chr19	2588557	2588707	19:2588557-2588707	ENSG00000267412,ENSG00000263974
chr19	2602537	2602707	19:2602537-2602707	ENSG00000267412,ENSG00000263974
chr19	2611257	2611407	19:2611257-2611407	ENSG00000267214,ENSG00000277904,ENSG00000267412,ENSG00000263974,ENSG00000099860
chr19	2627597	2627747	19:2627597-2627747	ENSG00000267749,ENSG00000267214,ENSG00000277904
chr19	2648577	2648747	19:2648577-2648747	ENSG00000267398,ENSG00000172000,ENSG00000267749
chr19	2674972	2675122	19:2674972-2675122	ENSG00000176533
chr19	2702737	2702887	19:2702737-2702887	ENSG00000276097,ENSG00000176533
chr19	2722937	2723087	19:2722937-2723087	ENSG00000261342,ENSG00000286460,ENSG00000176490
chr19	2723157	2723345	19:2723157-2723345	ENSG00000261342,ENSG00000286460,ENSG00000176490
chr19	2740077	2740247	19:2740077-2740247	ENSG00000172000,ENSG00000141873,ENSG00000261342,ENSG00000286460,ENSG00000267001,ENSG00000176490,ENSG00000276097,ENSG00000267749,ENSG00000176533
chr19	2749297	2749478	19:2749297-2749478	ENSG00000141873,ENSG00000267001
chr19	2783357	2783507	19:2783357-2783507	ENSG00000172000,ENSG00000172009,ENSG00000104969
chr19	2785277	2785447	19:2785277-2785447	ENSG00000267398,ENSG00000172000,ENSG00000287766,ENSG00000267063,ENSG00000172006,ENSG00000172009,ENSG00000104969
chr19	2819717	2819867	19:2819717-2819867	ENSG00000267398,ENSG00000172000,ENSG00000287766,ENSG00000267063,ENSG00000172006,ENSG00000172009
chr19	2840937	2841087	19:2840937-2841087	ENSG00000267398,ENSG00000172000,ENSG00000287766,ENSG00000267063,ENSG00000186300
chr19	2841257	2841427	19:2841257-2841427	ENSG00000253392,ENSG00000267398,ENSG00000172000,ENSG00000287766,ENSG00000267063,ENSG00000186300,ENSG00000172006
chr19	2841585	2841735	19:2841585-2841735	ENSG00000172000,ENSG00000287766,ENSG00000267063,ENSG00000186300
chr19	2887457	2887627	19:2887457-2887627	ENSG00000253392,ENSG00000266938,ENSG00000267398,ENSG00000172000,ENSG00000287766,ENSG00000267063
chr19	2900697	2900847	19:2900697-2900847	ENSG00000175691,ENSG00000253392,ENSG00000171970,ENSG00000266938,ENSG00000267398,ENSG00000172000,ENSG00000287766,ENSG00000267063
chr19	2944997	2945147	19:2944997-2945147	ENSG00000125910,ENSG00000267139,ENSG00000104964,ENSG00000279452,ENSG00000175691,ENSG00000253392,ENSG00000266938,ENSG00000267398,ENSG00000172000,ENSG00000287766,ENSG00000267063
chr19	2950396	2950546	19:2950396-2950546	ENSG00000279452
chr19	2950737	2950887	19:2950737-2950887	ENSG00000125910,ENSG00000267688,ENSG00000267139,ENSG00000088256,ENSG00000104964,ENSG00000267469,ENSG00000065717,ENSG00000279452,ENSG00000175691,ENSG00000253392,ENSG00000266938,ENSG00000267398,ENSG00000172000,ENSG00000287766
chr19	2951077	2951227	19:2951077-2951227	ENSG00000125910,ENSG00000267139,ENSG00000104964,ENSG00000279452,ENSG00000175691,ENSG00000253392
chr19	2962177	2962329	19:2962177-2962329	ENSG00000267688,ENSG00000267139,ENSG00000088256,ENSG00000104964,ENSG00000065717
chr19	2977317	2977487	19:2977317-2977487	ENSG00000104964,ENSG00000065717,ENSG00000104953
chr19	2983059	2983227	19:2983059-2983227	ENSG00000065717,ENSG00000104953
chr19	2983897	2984047	19:2983897-2984047	ENSG00000065717,ENSG00000104953
chr19	3034997	3035147	19:3034997-3035147	ENSG00000104964,ENSG00000065717
chr19	3035677	3035827	19:3035677-3035827	ENSG00000267139,ENSG00000104964,ENSG00000267469,ENSG00000065717,ENSG00000104953
chr19	3036237	3036447	19:3036237-3036447	ENSG00000104964,ENSG00000267469,ENSG00000065717
chr19	3036739	3037039	19:3036739-3037039	ENSG00000104964,ENSG00000065717
chr19	3047757	3047907	19:3047757-3047907	ENSG00000104964,ENSG00000267469,ENSG00000065717
chr19	3080457	3080607	19:3080457-3080607	ENSG00000267139,ENSG00000088256,ENSG00000104964
chr19	3094097	3094267	19:3094097-3094267	ENSG00000267139,ENSG00000088256,ENSG00000104964
chr19	3104157	3104350	19:3104157-3104350	ENSG00000267139,ENSG00000088256
chr19	3129217	3129367	19:3129217-3129367	ENSG00000125910,ENSG00000060558,ENSG00000266944,ENSG00000267688,ENSG00000267139,ENSG00000088256
chr19	3132957	3133147	19:3132957-3133147	ENSG00000125910,ENSG00000267551,ENSG00000060558,ENSG00000266944,ENSG00000267688,ENSG00000267139,ENSG00000088256
chr19	3155177	3155347	19:3155177-3155347	ENSG00000125910,ENSG00000267551,ENSG00000060558,ENSG00000267139
chr19	3163377	3163527	19:3163377-3163527	ENSG00000125910,ENSG00000267551,ENSG00000060558
chr19	3185477	3185627	19:3185477-3185627	ENSG00000125912,ENSG00000125910
chr19	3185717	3185887	19:3185717-3185887	ENSG00000125912,ENSG00000125910
chr19	3244117	3244287	19:3244117-3244287	ENSG00000161082
chr19	3275989	3276167	19:3275989-3276167	ENSG00000161082
chr19	3305057	3305227	19:3305057-3305227	ENSG00000284638,ENSG00000095932,ENSG00000141905,ENSG00000267448
chr19	3327057	3327220	19:3327057-3327220	ENSG00000284638,ENSG00000095932,ENSG00000280103,ENSG00000267448
chr19	3336628	3336778	19:3336628-3336778	ENSG00000280103
chr19	3336797	3336947	19:3336797-3336947	ENSG00000284638,ENSG00000095932,ENSG00000280103
chr19	3366357	3366507	19:3366357-3366507	ENSG00000279599,ENSG00000280103,ENSG00000141905
chr19	3404117	3404287	19:3404117-3404287	ENSG00000284638,ENSG00000095932,ENSG00000279599,ENSG00000280103,ENSG00000141905
chr19	3404487	3404787	19:3404487-3404787	ENSG00000279599,ENSG00000280103
chr19	3405057	3405210	19:3405057-3405210	ENSG00000279599,ENSG00000280103,ENSG00000141905
chr19	3407979	3408129	19:3407979-3408129	ENSG00000279599,ENSG00000280103,ENSG00000141905
chr19	3428507	3428827	19:3428507-3428827	ENSG00000284638,ENSG00000095932,ENSG00000279599,ENSG00000280103,ENSG00000141905
chr19	3429620	3429770	19:3429620-3429770	ENSG00000280103
chr19	3435008	3435327	19:3435008-3435327	ENSG00000284638,ENSG00000095932,ENSG00000279599,ENSG00000280103,ENSG00000141905
chr19	3451037	3451207	19:3451037-3451207	ENSG00000284638,ENSG00000095932,ENSG00000280103,ENSG00000141905,ENSG00000267448
chr19	3459657	3459818	19:3459657-3459818	ENSG00000284638,ENSG00000095932,ENSG00000280103,ENSG00000141905
chr19	3500857	3501007	19:3500857-3501007	ENSG00000267436,ENSG00000183397,ENSG00000252408,ENSG00000105325,ENSG00000129932,ENSG00000284638,ENSG00000095932,ENSG00000267448
chr19	3506057	3506207	19:3506057-3506207	ENSG00000267436,ENSG00000183397,ENSG00000252408,ENSG00000105325,ENSG00000129932,ENSG00000284638,ENSG00000095932
chr19	3552998	3553148	19:3552998-3553148	ENSG00000267231,ENSG00000267436,ENSG00000183397,ENSG00000161091,ENSG00000252408
chr19	3557603	3557767	19:3557603-3557767	ENSG00000064961,ENSG00000266959,ENSG00000279590,ENSG00000267231,ENSG00000267436,ENSG00000183397,ENSG00000161091,ENSG00000252408
chr19	3558157	3558307	19:3558157-3558307	ENSG00000266959,ENSG00000279590,ENSG00000267231,ENSG00000267436,ENSG00000183397,ENSG00000161091
chr19	3572697	3572847	19:3572697-3572847	ENSG00000105298,ENSG00000179855,ENSG00000064961,ENSG00000266959,ENSG00000279590,ENSG00000267231,ENSG00000267436,ENSG00000183397,ENSG00000161091,ENSG00000252408
chr19	3573877	3574047	19:3573877-3574047	ENSG00000179855,ENSG00000064961,ENSG00000266959,ENSG00000279590,ENSG00000267231,ENSG00000267436,ENSG00000183397,ENSG00000161091,ENSG00000252408
chr19	3580277	3580427	19:3580277-3580427	ENSG00000179855,ENSG00000064961,ENSG00000267436
chr19	3606857	3607007	19:3606857-3607007	ENSG00000105298,ENSG00000226800,ENSG00000006638,ENSG00000179855
chr19	3607057	3607207	19:3607057-3607207	ENSG00000105298,ENSG00000226800,ENSG00000006638,ENSG00000179855
chr19	3607497	3607647	19:3607497-3607647	ENSG00000105298,ENSG00000226800,ENSG00000006638
chr19	3607875	3608025	19:3607875-3608025	ENSG00000105298,ENSG00000226800,ENSG00000006638
chr19	3608817	3608967	19:3608817-3608967	ENSG00000105298,ENSG00000226800,ENSG00000006638,ENSG00000179855,ENSG00000267436,ENSG00000183397
chr19	3609897	3610047	19:3609897-3610047	ENSG00000105298,ENSG00000226800,ENSG00000006638
chr19	3627017	3627167	19:3627017-3627167	ENSG00000186111,ENSG00000105298,ENSG00000179855,ENSG00000267436,ENSG00000183397,ENSG00000252408
chr19	3655877	3656027	19:3655877-3656027	ENSG00000186111
chr19	3671017	3671282	19:3671017-3671282	ENSG00000267304,ENSG00000186111
chr19	3682837	3682987	19:3682837-3682987	ENSG00000267304,ENSG00000186111
chr19	3683637	3683801	19:3683637-3683801	ENSG00000267304,ENSG00000186111
chr19	3684057	3684207	19:3684057-3684207	ENSG00000267304,ENSG00000186111
chr19	3700517	3700667	19:3700517-3700667	ENSG00000105289,ENSG00000267304,ENSG00000186111
chr19	3721503	3721664	19:3721503-3721664	ENSG00000267205,ENSG00000105289
chr19	3725937	3726107	19:3725937-3726107	ENSG00000105289
chr19	3761637	3761787	19:3761637-3761787	ENSG00000007264,ENSG00000267148,ENSG00000173976,ENSG00000183617,ENSG00000267138,ENSG00000267205,ENSG00000011132
chr19	3762577	3762747	19:3762577-3762747	ENSG00000077009,ENSG00000266627,ENSG00000007264,ENSG00000267148,ENSG00000173976,ENSG00000183617,ENSG00000267138,ENSG00000267205,ENSG00000011132,ENSG00000105289
chr19	3762897	3763067	19:3762897-3763067	ENSG00000077009,ENSG00000266627,ENSG00000007264,ENSG00000267148,ENSG00000173976,ENSG00000183617,ENSG00000267138,ENSG00000267205,ENSG00000011132,ENSG00000105289
chr19	3821934	3822084	19:3821934-3822084	ENSG00000007264
chr19	3852677	3852827	19:3852677-3852827	ENSG00000077009,ENSG00000266627,ENSG00000105278,ENSG00000007264
chr19	3877017	3877187	19:3877017-3877187	ENSG00000077009,ENSG00000266627,ENSG00000167654,ENSG00000266989,ENSG00000105278
chr19	3968757	3968907	19:3968757-3968907	ENSG00000206775,ENSG00000167658,ENSG00000283928,ENSG00000167657,ENSG00000077009,ENSG00000266627
chr19	3969477	3969627	19:3969477-3969627	ENSG00000283928,ENSG00000167657,ENSG00000077009,ENSG00000266627
chr19	3971177	3971347	19:3971177-3971347	ENSG00000206775,ENSG00000167658,ENSG00000283928,ENSG00000167657,ENSG00000077009,ENSG00000266627
chr19	3985437	3985587	19:3985437-3985587	ENSG00000060566,ENSG00000105229,ENSG00000206775,ENSG00000167658,ENSG00000077009,ENSG00000266627
chr19	3987867	3988017	19:3987867-3988017	ENSG00000206775,ENSG00000167658,ENSG00000077009,ENSG00000266627
chr19	3990298	3990467	19:3990298-3990467	ENSG00000060566,ENSG00000105229,ENSG00000206775,ENSG00000167658,ENSG00000077009,ENSG00000266627
chr19	4007557	4007727	19:4007557-4007727	ENSG00000060566,ENSG00000105229,ENSG00000167658,ENSG00000266627
chr19	4058415	4058567	19:4058415-4058567	ENSG00000268670
chr19	4065537	4065707	19:4065537-4065707	ENSG00000268670,ENSG00000178951
chr19	4065977	4066147	19:4065977-4066147	ENSG00000060566,ENSG00000278007,ENSG00000126934,ENSG00000268670,ENSG00000178951,ENSG00000105229
chr19	4104997	4105167	19:4104997-4105167	ENSG00000060566,ENSG00000278007,ENSG00000126934
chr19	4124118	4124268	19:4124118-4124268	ENSG00000060566,ENSG00000278007,ENSG00000126934
chr19	4173160	4173310	19:4173160-4173310	ENSG00000077463,ENSG00000060566
chr19	4182558	4182708	19:4182558-4182708	ENSG00000089847,ENSG00000077463,ENSG00000060566
chr19	4186558	4186708	19:4186558-4186708	ENSG00000089847,ENSG00000077463
chr19	4204698	4204850	19:4204698-4204850	ENSG00000089847,ENSG00000060566
chr19	4229358	4229528	19:4229358-4229528	ENSG00000105246,ENSG00000060566
chr19	4246918	4247088	19:4246918-4247088	ENSG00000167676,ENSG00000267255,ENSG00000267980,ENSG00000105255,ENSG00000167664,ENSG00000105251,ENSG00000105248,ENSG00000280247,ENSG00000105246,ENSG00000060566
chr19	4247338	4247488	19:4247338-4247488	ENSG00000167676,ENSG00000267255,ENSG00000267980,ENSG00000269807,ENSG00000105255,ENSG00000167664,ENSG00000105251,ENSG00000105248,ENSG00000280247,ENSG00000105246,ENSG00000060566
chr19	4301899	4302049	19:4301899-4302049	ENSG00000105255,ENSG00000167664,ENSG00000105251
chr19	4327383	4327533	19:4327383-4327533	ENSG00000178078,ENSG00000105255,ENSG00000167664,ENSG00000105251
chr19	4327676	4327826	19:4327676-4327826	ENSG00000178078,ENSG00000105255,ENSG00000167664,ENSG00000105251
chr19	4328498	4328648	19:4328498-4328648	ENSG00000267980,ENSG00000269807,ENSG00000008382,ENSG00000269425,ENSG00000178078,ENSG00000105255,ENSG00000167664,ENSG00000105251
chr19	4338138	4338288	19:4338138-4338288	ENSG00000008382,ENSG00000269425,ENSG00000178078
chr19	4342455	4342605	19:4342455-4342605	ENSG00000267938,ENSG00000269807,ENSG00000008382,ENSG00000269425,ENSG00000178078
chr19	4342838	4343008	19:4342838-4343008	ENSG00000267255,ENSG00000267980,ENSG00000141985,ENSG00000269318,ENSG00000267938,ENSG00000269807,ENSG00000008382,ENSG00000269425,ENSG00000178078,ENSG00000105255,ENSG00000167664,ENSG00000105251
chr19	4343438	4343588	19:4343438-4343588	ENSG00000267980,ENSG00000267938,ENSG00000269807,ENSG00000008382,ENSG00000269425,ENSG00000178078,ENSG00000105251
chr19	4352697	4352868	19:4352697-4352868	ENSG00000267980,ENSG00000269318,ENSG00000267938,ENSG00000269807,ENSG00000008382,ENSG00000105251
chr19	4375823	4375973	19:4375823-4375973	ENSG00000267980,ENSG00000141985
chr19	4391950	4392100	19:4391950-4392100	ENSG00000267980,ENSG00000141985
chr19	4400638	4400788	19:4400638-4400788	ENSG00000267255,ENSG00000167670,ENSG00000267980,ENSG00000141985
chr19	4402358	4402528	19:4402358-4402528	ENSG00000167676,ENSG00000280239,ENSG00000267030,ENSG00000266437,ENSG00000267255,ENSG00000167670,ENSG00000267980,ENSG00000141985,ENSG00000269318,ENSG00000269807,ENSG00000167664,ENSG00000105251
chr19	4455298	4455448	19:4455298-4455448	ENSG00000267011,ENSG00000267769,ENSG00000280239,ENSG00000267030,ENSG00000266437,ENSG00000167671,ENSG00000267255
chr19	4455532	4455682	19:4455532-4455682	ENSG00000267011,ENSG00000267769,ENSG00000280239,ENSG00000267030,ENSG00000266437,ENSG00000167671,ENSG00000267255
chr19	4455818	4455968	19:4455818-4455968	ENSG00000267011,ENSG00000267769,ENSG00000280239,ENSG00000267030,ENSG00000266437,ENSG00000167671,ENSG00000267255
chr19	4456658	4456818	19:4456658-4456818	ENSG00000267011,ENSG00000267769,ENSG00000280239,ENSG00000267030,ENSG00000266437,ENSG00000167671,ENSG00000267255
chr19	4456978	4457128	19:4456978-4457128	ENSG00000267769,ENSG00000280239,ENSG00000267030,ENSG00000266437,ENSG00000167671
chr19	4457358	4457628	19:4457358-4457628	ENSG00000267011,ENSG00000267769,ENSG00000280239,ENSG00000267030,ENSG00000266437,ENSG00000167671,ENSG00000267255
chr19	4457818	4457988	19:4457818-4457988	ENSG00000167676,ENSG00000167674,ENSG00000267011,ENSG00000267769,ENSG00000280239,ENSG00000267030,ENSG00000266437,ENSG00000167671,ENSG00000267255
chr19	4471878	4472048	19:4471878-4472048	ENSG00000214456,ENSG00000167676,ENSG00000167674,ENSG00000267011,ENSG00000280239,ENSG00000267030,ENSG00000266437,ENSG00000167671,ENSG00000267255,ENSG00000105251
chr19	4474718	4474868	19:4474718-4474868	ENSG00000167674,ENSG00000267011
chr19	4506336	4506636	19:4506336-4506636	ENSG00000167676
chr19	4535248	4535426	19:4535248-4535426	ENSG00000171236,ENSG00000267385,ENSG00000214456,ENSG00000167676
chr19	4575220	4575370	19:4575220-4575370	ENSG00000267408,ENSG00000167680
chr19	4575443	4575593	19:4575443-4575593	ENSG00000268565,ENSG00000185361,ENSG00000267408,ENSG00000167680,ENSG00000171236,ENSG00000267385,ENSG00000214456,ENSG00000167676
chr19	4575835	4575985	19:4575835-4575985	ENSG00000267408,ENSG00000167680
chr19	4576103	4576286	19:4576103-4576286	ENSG00000267408,ENSG00000167680
chr19	4633563	4633743	19:4633563-4633743	ENSG00000268565,ENSG00000185361,ENSG00000267408
chr19	4634666	4634833	19:4634666-4634833	ENSG00000268565,ENSG00000185361,ENSG00000267408
chr19	4636283	4636433	19:4636283-4636433	ENSG00000268565,ENSG00000185361,ENSG00000267408
chr19	4639283	4639453	19:4639283-4639453	ENSG00000268565,ENSG00000074842,ENSG00000185361,ENSG00000267408,ENSG00000167680,ENSG00000171236,ENSG00000267385,ENSG00000214456,ENSG00000167676
chr19	4670323	4670473	19:4670323-4670473	ENSG00000205790,ENSG00000268565,ENSG00000074842
chr19	4677213	4677363	19:4677213-4677363	ENSG00000205790,ENSG00000268565,ENSG00000074842
chr19	4694463	4694633	19:4694463-4694633	ENSG00000287884,ENSG00000205790,ENSG00000142002,ENSG00000268565,ENSG00000074842
chr19	4713643	4713817	19:4713643-4713817	ENSG00000142002,ENSG00000268565
chr19	4717323	4717476	19:4717323-4717476	ENSG00000142002
chr19	4717803	4717973	19:4717803-4717973	ENSG00000142002,ENSG00000268565
chr19	4723903	4724053	19:4723903-4724053	ENSG00000142002,ENSG00000268565
chr19	4724585	4724773	19:4724585-4724773	ENSG00000142002
chr19	4732736	4732886	19:4732736-4732886	-
chr19	4759803	4759953	19:4759803-4759953	ENSG00000207630,ENSG00000176840
chr19	4769563	4769733	19:4769563-4769733	ENSG00000207630,ENSG00000176840
chr19	4791363	4791533	19:4791363-4791533	ENSG00000267484,ENSG00000269604,ENSG00000141965,ENSG00000268536,ENSG00000207630,ENSG00000176840,ENSG00000142002,ENSG00000268565
chr19	4809703	4809853	19:4809703-4809853	ENSG00000182315,ENSG00000267484,ENSG00000127666
chr19	4811786	4811953	19:4811786-4811953	ENSG00000127666
chr19	4813123	4813273	19:4813123-4813273	ENSG00000267484,ENSG00000127666
chr19	4815723	4815873	19:4815723-4815873	ENSG00000267484,ENSG00000127666
chr19	4841223	4841390	19:4841223-4841390	ENSG00000267484,ENSG00000127666
chr19	4866950	4867100	19:4866950-4867100	ENSG00000105355
chr19	4867663	4867813	19:4867663-4867813	ENSG00000205784,ENSG00000105355,ENSG00000267484
chr19	4870243	4870413	19:4870243-4870413	ENSG00000276043,ENSG00000205784,ENSG00000105355
chr19	4909943	4910113	19:4909943-4910113	ENSG00000276043,ENSG00000205784
chr19	4912063	4912213	19:4912063-4912213	ENSG00000276043,ENSG00000205784,ENSG00000105355
chr19	4915243	4915413	19:4915243-4915413	ENSG00000276043,ENSG00000205784
chr19	4915803	4915973	19:4915803-4915973	ENSG00000276043,ENSG00000205784
chr19	4927423	4927593	19:4927423-4927593	ENSG00000263409,ENSG00000205784
chr19	4968764	4968914	19:4968764-4968914	ENSG00000127663,ENSG00000205784
chr19	4978004	4978171	19:4978004-4978171	-
chr19	5001704	5001854	19:5001704-5001854	-
chr19	5031495	5031834	19:5031495-5031834	-
chr19	5048444	5048614	19:5048444-5048614	ENSG00000127663
chr19	5083684	5083834	19:5083684-5083834	ENSG00000127663
chr19	5107564	5107714	19:5107564-5107714	ENSG00000127663
chr19	5113344	5113494	19:5113344-5113494	ENSG00000127663
chr19	5128624	5128774	19:5128624-5128774	-
chr19	5139304	5139494	19:5139304-5139494	ENSG00000127663
chr19	5148184	5148334	19:5148184-5148334	-
chr19	5148364	5148554	19:5148364-5148554	-
chr19	5173244	5173414	19:5173244-5173414	ENSG00000105428,ENSG00000239524,ENSG00000267550
chr19	5200851	5201151	19:5200851-5201151	-
chr19	5261277	5261427	19:5261277-5261427	ENSG00000239524
chr19	5293504	5293654	19:5293504-5293654	ENSG00000274447,ENSG00000239524,ENSG00000105426
chr19	5309104	5309254	19:5309104-5309254	ENSG00000237247,ENSG00000105428,ENSG00000274447,ENSG00000239524,ENSG00000105426
chr19	5340824	5340994	19:5340824-5340994	ENSG00000239524,ENSG00000105426
chr19	5346064	5346314	19:5346064-5346314	ENSG00000105428,ENSG00000239524,ENSG00000105426
chr19	5404164	5404314	19:5404164-5404314	ENSG00000105428,ENSG00000239524
chr19	5416907	5417057	19:5416907-5417057	ENSG00000105428
chr19	5435065	5435215	19:5435065-5435215	ENSG00000105428
chr19	5480614	5480764	19:5480614-5480764	ENSG00000105428
chr19	5499238	5499388	19:5499238-5499388	ENSG00000105428
chr19	5536544	5536772	19:5536544-5536772	-
chr19	5578324	5578474	19:5578324-5578474	ENSG00000233270,ENSG00000223573
chr19	5580224	5580394	19:5580224-5580394	ENSG00000130254,ENSG00000233270,ENSG00000223573
chr19	5580444	5580594	19:5580444-5580594	ENSG00000130254,ENSG00000233270,ENSG00000223573
chr19	5585964	5586134	19:5585964-5586134	ENSG00000130254,ENSG00000223573
chr19	5622884	5623074	19:5622884-5623074	ENSG00000160633,ENSG00000130254
chr19	5666249	5666399	19:5666249-5666399	ENSG00000160633
chr19	5680584	5680734	19:5680584-5680734	ENSG00000167733,ENSG00000174917,ENSG00000130255
chr19	5686824	5686974	19:5686824-5686974	ENSG00000167733,ENSG00000174917,ENSG00000130255
chr19	5687104	5687294	19:5687104-5687294	ENSG00000167733,ENSG00000174917,ENSG00000130255
chr19	5690124	5690294	19:5690124-5690294	ENSG00000230522,ENSG00000196365,ENSG00000167733,ENSG00000174917,ENSG00000130255
chr19	5720204	5720354	19:5720204-5720354	ENSG00000212123,ENSG00000174898,ENSG00000196365,ENSG00000130255
chr19	5720544	5720714	19:5720544-5720714	ENSG00000212123,ENSG00000174898,ENSG00000196365
chr19	5773844	5773994	19:5773844-5773994	ENSG00000212123,ENSG00000174898
chr19	5790644	5790794	19:5790644-5790794	ENSG00000130383,ENSG00000267709,ENSG00000171124,ENSG00000171119,ENSG00000141994,ENSG00000267157,ENSG00000212123
chr19	5791164	5791314	19:5791164-5791314	ENSG00000267709,ENSG00000171124,ENSG00000171119,ENSG00000141994,ENSG00000267157,ENSG00000212123
chr19	5804084	5804254	19:5804084-5804254	ENSG00000130383,ENSG00000267709,ENSG00000171124,ENSG00000156413,ENSG00000171119,ENSG00000141994,ENSG00000212123
chr19	5828184	5828334	19:5828184-5828334	ENSG00000237247,ENSG00000130383,ENSG00000267709,ENSG00000171124,ENSG00000156413,ENSG00000171119
chr19	5880684	5880874	19:5880684-5880874	ENSG00000130383,ENSG00000267709,ENSG00000171124,ENSG00000156413
chr19	5903804	5903954	19:5903804-5903954	ENSG00000105519,ENSG00000267571,ENSG00000187650,ENSG00000267314,ENSG00000266941,ENSG00000174886,ENSG00000267740,ENSG00000130383,ENSG00000267709,ENSG00000171124,ENSG00000156413,ENSG00000171119
chr19	5904084	5904234	19:5904084-5904234	ENSG00000105519,ENSG00000267571,ENSG00000187650,ENSG00000267314,ENSG00000266941,ENSG00000174886,ENSG00000267740,ENSG00000130383,ENSG00000267709,ENSG00000171124,ENSG00000156413,ENSG00000171119
chr19	5904464	5904634	19:5904464-5904634	ENSG00000105519,ENSG00000267571,ENSG00000187650,ENSG00000267314,ENSG00000266941,ENSG00000174886,ENSG00000267740,ENSG00000130383,ENSG00000267709,ENSG00000171124,ENSG00000156413,ENSG00000171119,ENSG00000212123
chr19	5914027	5914177	19:5914027-5914177	ENSG00000105519,ENSG00000267571
chr19	5926744	5926894	19:5926744-5926894	ENSG00000031823,ENSG00000105519,ENSG00000267571
chr19	5935253	5935403	19:5935253-5935403	ENSG00000031823,ENSG00000105519,ENSG00000267571
chr19	5954741	5954921	19:5954741-5954921	-
chr19	5955504	5955654	19:5955504-5955654	-
chr19	5962024	5962254	19:5962024-5962254	ENSG00000266983,ENSG00000031823
chr19	5968064	5968241	19:5968064-5968241	ENSG00000266983,ENSG00000031823
chr19	5978104	5978254	19:5978104-5978254	ENSG00000266983,ENSG00000031823
chr19	5987444	5987614	19:5987444-5987614	ENSG00000266983,ENSG00000031823
chr19	6022164	6022314	19:6022164-6022314	-
chr19	6022364	6022534	19:6022364-6022534	ENSG00000087903
chr19	6048923	6049094	19:6048923-6049094	ENSG00000130377
chr19	6057244	6057454	19:6057244-6057454	ENSG00000267299,ENSG00000267262,ENSG00000087903
chr19	6066764	6066914	19:6066764-6066914	ENSG00000267299,ENSG00000267589,ENSG00000267262
chr19	6076780	6076930	19:6076780-6076930	ENSG00000267299,ENSG00000267589,ENSG00000267262
chr19	6110604	6110754	19:6110604-6110754	ENSG00000267415,ENSG00000130377,ENSG00000267299,ENSG00000267262,ENSG00000087903
chr19	6125624	6125774	19:6125624-6125774	ENSG00000130377
chr19	6166084	6166254	19:6166084-6166254	ENSG00000267415,ENSG00000130377
chr19	6199644	6199814	19:6199644-6199814	ENSG00000167769,ENSG00000130382,ENSG00000284490,ENSG00000267415,ENSG00000130377,ENSG00000087903
chr19	6218584	6218735	19:6218584-6218735	ENSG00000167769,ENSG00000130382,ENSG00000267415
chr19	6264247	6264419	19:6264247-6264419	ENSG00000280394,ENSG00000267563
chr19	6273824	6273976	19:6273824-6273976	ENSG00000280394,ENSG00000267563,ENSG00000130382
chr19	6280024	6280174	19:6280024-6280174	ENSG00000230522,ENSG00000167769,ENSG00000280394,ENSG00000267563,ENSG00000130382,ENSG00000267415
chr19	6299858	6300034	19:6299858-6300034	ENSG00000167769,ENSG00000130382,ENSG00000267415
chr19	6318882	6319034	19:6318882-6319034	ENSG00000167769
chr19	6354213	6354363	19:6354213-6354363	ENSG00000167769
chr19	6361404	6361554	19:6361404-6361554	ENSG00000125652,ENSG00000125656,ENSG00000269802,ENSG00000167769
chr19	6372584	6372734	19:6372584-6372734	ENSG00000199223,ENSG00000268191,ENSG00000268203,ENSG00000104833,ENSG00000284159,ENSG00000088247,ENSG00000214347,ENSG00000273758,ENSG00000274390,ENSG00000269444,ENSG00000125651,ENSG00000125650,ENSG00000125652,ENSG00000125656,ENSG00000269802,ENSG00000167769
chr19	6373024	6373174	19:6373024-6373174	ENSG00000125651,ENSG00000125650,ENSG00000125652,ENSG00000125656,ENSG00000269802
chr19	6373364	6373534	19:6373364-6373534	ENSG00000214347,ENSG00000273758,ENSG00000274390,ENSG00000269444,ENSG00000125651,ENSG00000125650,ENSG00000125652,ENSG00000125656,ENSG00000269802,ENSG00000167769
chr19	6378124	6378274	19:6378124-6378274	ENSG00000125651,ENSG00000125650,ENSG00000125652
chr19	6393404	6393574	19:6393404-6393574	ENSG00000104833,ENSG00000284159,ENSG00000088247,ENSG00000214347,ENSG00000273758,ENSG00000274390,ENSG00000269444,ENSG00000125651,ENSG00000167769
chr19	6393804	6393994	19:6393804-6393994	ENSG00000284159,ENSG00000214347,ENSG00000273758,ENSG00000274390,ENSG00000269444,ENSG00000125651
chr19	6423604	6423754	19:6423604-6423754	ENSG00000284159,ENSG00000088247
chr19	6425004	6425154	19:6425004-6425154	ENSG00000174837,ENSG00000280091,ENSG00000269385,ENSG00000268845,ENSG00000196589,ENSG00000276980,ENSG00000268785,ENSG00000125726,ENSG00000199223,ENSG00000269546,ENSG00000268742,ENSG00000268191,ENSG00000268203,ENSG00000104833,ENSG00000205744,ENSG00000130545,ENSG00000125648,ENSG00000181240,ENSG00000284159,ENSG00000088247,ENSG00000214347,ENSG00000273758,ENSG00000269444,ENSG00000125651,ENSG00000167769
chr19	6425264	6425414	19:6425264-6425414	ENSG00000174837,ENSG00000280091,ENSG00000269385,ENSG00000268845,ENSG00000196589,ENSG00000276980,ENSG00000268785,ENSG00000125726,ENSG00000199223,ENSG00000269546,ENSG00000268742,ENSG00000268191,ENSG00000268203,ENSG00000104833,ENSG00000205744,ENSG00000130545,ENSG00000125648,ENSG00000181240,ENSG00000284159,ENSG00000088247,ENSG00000214347,ENSG00000273758,ENSG00000269444,ENSG00000125651,ENSG00000167769
chr19	6459784	6459934	19:6459784-6459934	ENSG00000130545,ENSG00000125648
chr19	6460224	6460374	19:6460224-6460374	ENSG00000174837,ENSG00000280091,ENSG00000269385,ENSG00000268845,ENSG00000268785,ENSG00000125726,ENSG00000199223,ENSG00000269546,ENSG00000268742,ENSG00000268191,ENSG00000268203,ENSG00000104833,ENSG00000275234,ENSG00000205744,ENSG00000130545,ENSG00000125648
chr19	6460564	6460734	19:6460564-6460734	ENSG00000268191,ENSG00000268203,ENSG00000104833,ENSG00000275234,ENSG00000205744,ENSG00000130545,ENSG00000125648
chr19	6476604	6476754	19:6476604-6476754	ENSG00000268191,ENSG00000268203,ENSG00000205744
chr19	6516124	6516314	19:6516124-6516314	ENSG00000125731,ENSG00000174837,ENSG00000276568,ENSG00000276980,ENSG00000268785,ENSG00000125726,ENSG00000199223,ENSG00000269546,ENSG00000268742,ENSG00000125657,ENSG00000268191,ENSG00000268203,ENSG00000104833
chr19	6516964	6517114	19:6516964-6517114	ENSG00000268785,ENSG00000125726,ENSG00000199223,ENSG00000269546,ENSG00000268742,ENSG00000125657,ENSG00000268191,ENSG00000268203,ENSG00000104833
chr19	6530844	6530994	19:6530844-6530994	ENSG00000268785,ENSG00000125726,ENSG00000199223,ENSG00000269546,ENSG00000268742,ENSG00000125657,ENSG00000268191,ENSG00000268203,ENSG00000104833
chr19	6632144	6632294	19:6632144-6632294	ENSG00000125731,ENSG00000141968,ENSG00000174837,ENSG00000280091,ENSG00000269385,ENSG00000276568,ENSG00000268845,ENSG00000276980,ENSG00000125735,ENSG00000268785,ENSG00000125726,ENSG00000199223,ENSG00000269546,ENSG00000268742,ENSG00000104833
chr19	6633298	6633448	19:6633298-6633448	ENSG00000268785,ENSG00000125726,ENSG00000199223,ENSG00000269546,ENSG00000268742
chr19	6675003	6675194	19:6675003-6675194	ENSG00000125730,ENSG00000125735
chr19	6736584	6736774	19:6736584-6736774	ENSG00000283950,ENSG00000125733,ENSG00000269680,ENSG00000125731,ENSG00000141968,ENSG00000125734,ENSG00000276980,ENSG00000125730
chr19	6737764	6737914	19:6737764-6737914	ENSG00000283950,ENSG00000125733,ENSG00000269680,ENSG00000125731,ENSG00000141968,ENSG00000174837,ENSG00000280091,ENSG00000269385,ENSG00000276568,ENSG00000268845,ENSG00000125734,ENSG00000276980,ENSG00000125730,ENSG00000125735,ENSG00000268785,ENSG00000125726,ENSG00000199223,ENSG00000269546,ENSG00000268742,ENSG00000104833
chr19	6738574	6738724	19:6738574-6738724	ENSG00000283950,ENSG00000125733,ENSG00000125731,ENSG00000125734,ENSG00000276980,ENSG00000125730
chr19	6739469	6739619	19:6739469-6739619	ENSG00000283950,ENSG00000125733,ENSG00000269680,ENSG00000125731,ENSG00000125734,ENSG00000276980,ENSG00000125730
chr19	6745044	6745194	19:6745044-6745194	ENSG00000125733,ENSG00000269680,ENSG00000125731,ENSG00000205718
chr19	6801121	6801271	19:6801121-6801271	ENSG00000125731,ENSG00000141968
chr19	6811984	6812154	19:6811984-6812154	ENSG00000125731,ENSG00000141968,ENSG00000174837,ENSG00000280091,ENSG00000269385,ENSG00000276568
chr19	6862864	6863014	19:6862864-6863014	ENSG00000125731,ENSG00000141968,ENSG00000174837,ENSG00000280091,ENSG00000269385,ENSG00000276568,ENSG00000276980
chr19	6863644	6863794	19:6863644-6863794	ENSG00000283950,ENSG00000125733,ENSG00000269680,ENSG00000125731,ENSG00000141968,ENSG00000174837,ENSG00000280091,ENSG00000269385,ENSG00000276568,ENSG00000268845,ENSG00000237247,ENSG00000182315,ENSG00000125734,ENSG00000276980,ENSG00000125735,ENSG00000268785,ENSG00000125726,ENSG00000199223,ENSG00000269546,ENSG00000268742,ENSG00000104833
chr19	7004464	7004614	19:7004464-7004614	ENSG00000276568,ENSG00000268758,ENSG00000268845,ENSG00000269761,ENSG00000283679
chr19	7069284	7069454	19:7069284-7069454	ENSG00000174837,ENSG00000280091,ENSG00000269385,ENSG00000276568,ENSG00000268845,ENSG00000283679,ENSG00000237247,ENSG00000230522,ENSG00000182315,ENSG00000130544
chr19	7099104	7099274	19:7099104-7099274	ENSG00000268845,ENSG00000283679,ENSG00000230522,ENSG00000182315
chr19	7099464	7099654	19:7099464-7099654	ENSG00000230522,ENSG00000182315
chr19	7102424	7102574	19:7102424-7102574	-
chr19	7149224	7149374	19:7149224-7149374	ENSG00000182315,ENSG00000171105
chr19	7164244	7164394	19:7164244-7164394	ENSG00000171105
chr19	7183124	7183294	19:7183124-7183294	-
chr19	7183424	7183574	19:7183424-7183574	-
chr19	7197304	7197474	19:7197304-7197474	ENSG00000171105
chr19	7197804	7197954	19:7197804-7197954	ENSG00000171105
chr19	7198064	7198234	19:7198064-7198234	ENSG00000171105
chr19	7239644	7239794	19:7239644-7239794	-
chr19	7243064	7243214	19:7243064-7243214	-
chr19	7294344	7294494	19:7294344-7294494	ENSG00000171105
chr19	7341195	7341345	19:7341195-7341345	ENSG00000104880
chr19	7354473	7354623	19:7354473-7354623	ENSG00000104880
chr19	7367117	7367267	19:7367117-7367267	-
chr19	7395029	7395199	19:7395029-7395199	ENSG00000104880,ENSG00000267852
chr19	7397852	7398039	19:7397852-7398039	ENSG00000104880,ENSG00000267852
chr19	7398829	7399007	19:7398829-7399007	ENSG00000104880,ENSG00000267852
chr19	7415669	7415859	19:7415669-7415859	ENSG00000230522
chr19	7450729	7450879	19:7450729-7450879	-
chr19	7460609	7460797	19:7460609-7460797	-
chr19	7488949	7489119	19:7488949-7489119	ENSG00000230522,ENSG00000104883,ENSG00000198723
chr19	7506549	7506699	19:7506549-7506699	ENSG00000198723,ENSG00000267952,ENSG00000198816
chr19	7508008	7508159	19:7508008-7508159	ENSG00000104883,ENSG00000198723,ENSG00000267952,ENSG00000198816
chr19	7522489	7522639	19:7522489-7522639	ENSG00000104883,ENSG00000198723,ENSG00000267952,ENSG00000198816,ENSG00000269371,ENSG00000090674,ENSG00000268614,ENSG00000032444
chr19	7534009	7534159	19:7534009-7534159	ENSG00000237247,ENSG00000198816,ENSG00000269371,ENSG00000090674,ENSG00000268614,ENSG00000032444
chr19	7534532	7534739	19:7534532-7534739	ENSG00000237247,ENSG00000269371,ENSG00000090674,ENSG00000268614,ENSG00000032444
chr19	7535569	7535719	19:7535569-7535719	ENSG00000269371,ENSG00000090674,ENSG00000268614,ENSG00000032444
chr19	7568509	7568659	19:7568509-7568659	ENSG00000032444,ENSG00000076826,ENSG00000269228,ENSG00000104918,ENSG00000183019,ENSG00000269711,ENSG00000181029,ENSG00000104921,ENSG00000182566
chr19	7629269	7629419	19:7629269-7629419	ENSG00000076826,ENSG00000273657,ENSG00000076924,ENSG00000229833,ENSG00000268400,ENSG00000174788,ENSG00000268204,ENSG00000076944
chr19	7629609	7629779	19:7629609-7629779	ENSG00000230522,ENSG00000076826,ENSG00000273657,ENSG00000076924,ENSG00000229833,ENSG00000268400,ENSG00000174788,ENSG00000268204,ENSG00000076944,ENSG00000269228,ENSG00000104918,ENSG00000104921,ENSG00000182566,ENSG00000288669,ENSG00000090659,ENSG00000242636,ENSG00000104938
chr19	7652149	7652319	19:7652149-7652319	ENSG00000076826,ENSG00000273657,ENSG00000268204,ENSG00000076944,ENSG00000269228,ENSG00000104918,ENSG00000183019,ENSG00000269711,ENSG00000181029,ENSG00000104921,ENSG00000182566,ENSG00000288669,ENSG00000090659,ENSG00000268297
chr19	7680689	7680899	19:7680689-7680899	ENSG00000076944,ENSG00000269228,ENSG00000104918,ENSG00000183019,ENSG00000269711,ENSG00000181029,ENSG00000104921,ENSG00000182566,ENSG00000288669,ENSG00000090659,ENSG00000242636,ENSG00000104938,ENSG00000268297
chr19	7681789	7681959	19:7681789-7681959	ENSG00000269228,ENSG00000104918,ENSG00000183019,ENSG00000269711,ENSG00000181029,ENSG00000104921,ENSG00000182566,ENSG00000288669,ENSG00000090659,ENSG00000242636,ENSG00000104938
chr19	7799649	7799799	19:7799649-7799799	ENSG00000269228,ENSG00000104918,ENSG00000183019,ENSG00000269711,ENSG00000181029,ENSG00000104921,ENSG00000182566,ENSG00000288669,ENSG00000090659,ENSG00000242636,ENSG00000104938,ENSG00000268297,ENSG00000269763
chr19	7829849	7830059	19:7829849-7830059	ENSG00000196589,ENSG00000076826,ENSG00000273657,ENSG00000268204,ENSG00000076944,ENSG00000269228,ENSG00000104918,ENSG00000183019,ENSG00000269711,ENSG00000181029,ENSG00000104921,ENSG00000182566,ENSG00000288669,ENSG00000090659,ENSG00000242636,ENSG00000104938,ENSG00000268297,ENSG00000269763,ENSG00000142459,ENSG00000285674,ENSG00000268149,ENSG00000268922
chr19	7871569	7871799	19:7871569-7871799	ENSG00000142459,ENSG00000183248,ENSG00000268120,ENSG00000269153,ENSG00000285674,ENSG00000171017
chr19	7872009	7872159	19:7872009-7872159	ENSG00000142459,ENSG00000183248,ENSG00000268120,ENSG00000269153,ENSG00000285674,ENSG00000171017
chr19	7888436	7888586	19:7888436-7888586	ENSG00000269153,ENSG00000285674,ENSG00000171017
chr19	7903590	7903760	19:7903590-7903760	ENSG00000104921,ENSG00000182566,ENSG00000288669,ENSG00000090659,ENSG00000104938,ENSG00000142459,ENSG00000183248,ENSG00000268120,ENSG00000269153,ENSG00000285674,ENSG00000171017,ENSG00000214248,ENSG00000076984,ENSG00000268149,ENSG00000260001,ENSG00000260500,ENSG00000104976
chr19	7920250	7920400	19:7920250-7920400	ENSG00000142459,ENSG00000076984,ENSG00000268149,ENSG00000260001,ENSG00000260500,ENSG00000104976,ENSG00000178531,ENSG00000269139,ENSG00000104980
chr19	7920412	7920562	19:7920412-7920562	ENSG00000268149,ENSG00000260001,ENSG00000260500,ENSG00000104976,ENSG00000178531,ENSG00000269139,ENSG00000104980
chr19	7920650	7920950	19:7920650-7920950	ENSG00000142459,ENSG00000076984,ENSG00000268149,ENSG00000260001,ENSG00000260500,ENSG00000104976,ENSG00000178531,ENSG00000269139,ENSG00000104980,ENSG00000269813
chr19	7928830	7929109	19:7928830-7929109	ENSG00000104976,ENSG00000178531,ENSG00000269139,ENSG00000104980
chr19	7929189	7929635	19:7929189-7929635	ENSG00000104976,ENSG00000178531,ENSG00000269139,ENSG00000104980
chr19	7943750	7943920	19:7943750-7943920	ENSG00000142459,ENSG00000268149,ENSG00000260001,ENSG00000260500,ENSG00000104976,ENSG00000178531,ENSG00000269139,ENSG00000104980,ENSG00000286138,ENSG00000066044,ENSG00000269813,ENSG00000267939,ENSG00000142449,ENSG00000269651,ENSG00000090661
chr19	7944310	7944460	19:7944310-7944460	ENSG00000268149,ENSG00000104976,ENSG00000178531,ENSG00000269139,ENSG00000104980,ENSG00000286138,ENSG00000269813
chr19	7970871	7971021	19:7970871-7971021	ENSG00000066044,ENSG00000269813
chr19	7986891	7987081	19:7986891-7987081	ENSG00000066044,ENSG00000269813
chr19	8002150	8002300	19:8002150-8002300	ENSG00000066044,ENSG00000267939
chr19	8002471	8002621	19:8002471-8002621	ENSG00000066044,ENSG00000269813,ENSG00000267939
chr19	8005631	8005801	19:8005631-8005801	ENSG00000066044,ENSG00000269813,ENSG00000267939
chr19	8050651	8050836	19:8050651-8050836	ENSG00000131142
chr19	8139711	8139861	19:8139711-8139861	ENSG00000142449,ENSG00000269651
chr19	8154971	8155141	19:8154971-8155141	ENSG00000142449,ENSG00000269651,ENSG00000090661
chr19	8158611	8158761	19:8158611-8158761	ENSG00000142449,ENSG00000269651,ENSG00000090661
chr19	8194107	8194257	19:8194107-8194257	ENSG00000269651,ENSG00000090661
chr19	8240451	8240661	19:8240451-8240661	ENSG00000142449,ENSG00000269651,ENSG00000090661,ENSG00000271717
chr19	8253086	8253241	19:8253086-8253241	ENSG00000142449,ENSG00000269651,ENSG00000090661,ENSG00000271717
chr19	8269031	8269201	19:8269031-8269201	ENSG00000090661
chr19	8308311	8308481	19:8308311-8308481	ENSG00000167775,ENSG00000167774,ENSG00000267855,ENSG00000233927
chr19	8321351	8321501	19:8321351-8321501	ENSG00000167775,ENSG00000167774,ENSG00000267855,ENSG00000233927,ENSG00000186994
chr19	8343271	8343421	19:8343271-8343421	ENSG00000167774,ENSG00000267855,ENSG00000233927,ENSG00000186994,ENSG00000268884
chr19	8354045	8354195	19:8354045-8354195	ENSG00000186994,ENSG00000268884
chr19	8355751	8355902	19:8355751-8355902	ENSG00000230522,ENSG00000268884,ENSG00000167772
chr19	8362051	8362221	19:8362051-8362221	ENSG00000167772,ENSG00000269386,ENSG00000265390
chr19	8367015	8367165	19:8367015-8367165	ENSG00000167772,ENSG00000268922
chr19	8367391	8367541	19:8367391-8367541	ENSG00000167772,ENSG00000269386,ENSG00000265390,ENSG00000185236,ENSG00000268922
chr19	8390091	8390261	19:8390091-8390261	ENSG00000167774,ENSG00000233927,ENSG00000186994,ENSG00000167772,ENSG00000269386,ENSG00000265390,ENSG00000185236,ENSG00000099785,ENSG00000279827,ENSG00000133246
chr19	8390751	8390921	19:8390751-8390921	ENSG00000269386,ENSG00000265390,ENSG00000185236
chr19	8394931	8395101	19:8394931-8395101	ENSG00000269386,ENSG00000185236
chr19	8396811	8396961	19:8396811-8396961	ENSG00000269386,ENSG00000185236
chr19	8413071	8413241	19:8413071-8413241	ENSG00000099785,ENSG00000268931,ENSG00000279827,ENSG00000133246,ENSG00000268922
chr19	8415731	8415881	19:8415731-8415881	ENSG00000099785
chr19	8423691	8423927	19:8423691-8423927	ENSG00000099785,ENSG00000268931
chr19	8424031	8424201	19:8424031-8424201	ENSG00000099785,ENSG00000268931,ENSG00000279827,ENSG00000099783,ENSG00000133246
chr19	8438991	8439141	19:8438991-8439141	ENSG00000268931,ENSG00000279827,ENSG00000099783
chr19	8444791	8444961	19:8444791-8444961	ENSG00000099785,ENSG00000268931,ENSG00000279827,ENSG00000099783,ENSG00000133246
chr19	8459651	8459821	19:8459651-8459821	ENSG00000279827,ENSG00000099783,ENSG00000133246
chr19	8468771	8468921	19:8468771-8468921	ENSG00000099783
chr19	8506231	8506381	19:8506231-8506381	ENSG00000133246,ENSG00000133250
chr19	8513751	8513901	19:8513751-8513901	ENSG00000133246,ENSG00000133250,ENSG00000268618
chr19	8514111	8514261	19:8514111-8514261	ENSG00000133246,ENSG00000133250,ENSG00000268618
chr19	8525711	8525881	19:8525711-8525881	ENSG00000133246,ENSG00000133250,ENSG00000142347,ENSG00000268618
chr19	8526331	8526501	19:8526331-8526501	ENSG00000133246,ENSG00000133250,ENSG00000142347,ENSG00000268618
chr19	8569191	8569341	19:8569191-8569341	ENSG00000142347,ENSG00000268618
chr19	8578811	8578981	19:8578811-8578981	ENSG00000142347,ENSG00000268618,ENSG00000267986
chr19	8580871	8581041	19:8580871-8581041	ENSG00000142347,ENSG00000267986,ENSG00000268922
chr19	8582456	8582620	19:8582456-8582620	ENSG00000142347,ENSG00000267986,ENSG00000268922
chr19	8592451	8592601	19:8592451-8592601	ENSG00000268618,ENSG00000142303,ENSG00000267986,ENSG00000181733,ENSG00000269244
chr19	8609668	8609886	19:8609668-8609886	ENSG00000142303
chr19	8610014	8610164	19:8610014-8610164	ENSG00000142303
chr19	8610216	8610366	19:8610216-8610366	ENSG00000142303
chr19	8611609	8611759	19:8611609-8611759	ENSG00000142303
chr19	8611970	8612120	19:8611970-8612120	ENSG00000142303,ENSG00000181733,ENSG00000269244,ENSG00000268922
chr19	8615838	8615988	19:8615838-8615988	ENSG00000142303,ENSG00000268922
chr19	8631445	8631615	19:8631445-8631615	ENSG00000268480,ENSG00000181733,ENSG00000269244,ENSG00000181143,ENSG00000267332,ENSG00000275787
chr19	8638160	8638310	19:8638160-8638310	ENSG00000268480
chr19	8638441	8638591	19:8638441-8638591	ENSG00000268480,ENSG00000181733,ENSG00000269244
chr19	8639940	8640110	19:8639940-8640110	ENSG00000267986,ENSG00000268480,ENSG00000181733,ENSG00000269244,ENSG00000181143,ENSG00000161807
chr19	8642176	8642326	19:8642176-8642326	ENSG00000181733,ENSG00000269244
chr19	8650163	8650313	19:8650163-8650313	ENSG00000268480,ENSG00000279426,ENSG00000181786,ENSG00000181733,ENSG00000269244,ENSG00000181143
chr19	8654695	8654845	19:8654695-8654845	ENSG00000279426,ENSG00000181786,ENSG00000181733,ENSG00000269244
chr19	8694387	8694537	19:8694387-8694537	ENSG00000279426,ENSG00000181786,ENSG00000181733,ENSG00000269244,ENSG00000268922
chr19	8832279	8832429	19:8832279-8832429	ENSG00000167785,ENSG00000269300,ENSG00000170948,ENSG00000269400,ENSG00000181143
chr19	8832719	8832909	19:8832719-8832909	ENSG00000181733,ENSG00000269244,ENSG00000167785,ENSG00000269300,ENSG00000170948,ENSG00000269400,ENSG00000181143,ENSG00000267332
chr19	9054899	9055069	19:9054899-9055069	ENSG00000181143,ENSG00000267332,ENSG00000170923
chr19	9055519	9055689	19:9055519-9055689	ENSG00000269244,ENSG00000181143,ENSG00000267332,ENSG00000170929,ENSG00000170923,ENSG00000161807,ENSG00000275787
chr19	9075759	9075909	19:9075759-9075909	ENSG00000181733,ENSG00000269244,ENSG00000181143,ENSG00000267332,ENSG00000267154,ENSG00000170929,ENSG00000170923,ENSG00000161807,ENSG00000275787,ENSG00000170920,ENSG00000188000,ENSG00000267418,ENSG00000267775,ENSG00000188314,ENSG00000237521,ENSG00000180926,ENSG00000225980,ENSG00000226480,ENSG00000188629,ENSG00000277587,ENSG00000287960,ENSG00000267273,ENSG00000198028,ENSG00000287275
chr19	9079742	9079892	19:9079742-9079892	ENSG00000267154,ENSG00000170929,ENSG00000170923
chr19	9079919	9080074	19:9079919-9080074	ENSG00000181733,ENSG00000181143,ENSG00000267332,ENSG00000267154,ENSG00000170929,ENSG00000170923,ENSG00000161807,ENSG00000275787,ENSG00000170920,ENSG00000188000
chr19	9136599	9136759	19:9136599-9136759	ENSG00000170923,ENSG00000161807,ENSG00000275787,ENSG00000170920,ENSG00000130803,ENSG00000188000,ENSG00000267418,ENSG00000267775,ENSG00000188314
chr19	9140279	9140449	19:9140279-9140449	ENSG00000170923,ENSG00000161807,ENSG00000275787,ENSG00000170920,ENSG00000130803,ENSG00000188000,ENSG00000267418,ENSG00000267775,ENSG00000187847,ENSG00000188314,ENSG00000237521,ENSG00000180926,ENSG00000225980,ENSG00000226480,ENSG00000267510,ENSG00000270614,ENSG00000188629,ENSG00000287960
chr19	9140699	9140849	19:9140699-9140849	ENSG00000161807,ENSG00000275787,ENSG00000170920,ENSG00000130803,ENSG00000188000,ENSG00000267418,ENSG00000267775
chr19	9205639	9205789	19:9205639-9205789	ENSG00000188000,ENSG00000267418,ENSG00000267775,ENSG00000187847,ENSG00000174667,ENSG00000188314,ENSG00000237521,ENSG00000180926,ENSG00000225980,ENSG00000226480
chr19	9309439	9309589	19:9309439-9309589	ENSG00000237521,ENSG00000180926,ENSG00000225980,ENSG00000226480,ENSG00000196110,ENSG00000267510,ENSG00000188321,ENSG00000270011,ENSG00000270614,ENSG00000188629
chr19	9309799	9309969	19:9309799-9309969	ENSG00000188000,ENSG00000267418,ENSG00000267775,ENSG00000188314,ENSG00000237521,ENSG00000180926,ENSG00000225980,ENSG00000226480,ENSG00000196110,ENSG00000267510,ENSG00000188321,ENSG00000270011,ENSG00000270614,ENSG00000188629,ENSG00000224689,ENSG00000260112,ENSG00000287960,ENSG00000267273,ENSG00000198028,ENSG00000287275
chr19	9324099	9324289	19:9324099-9324289	ENSG00000188314,ENSG00000237521,ENSG00000180926,ENSG00000225980,ENSG00000226480,ENSG00000196110,ENSG00000267510,ENSG00000188321,ENSG00000270011,ENSG00000270614,ENSG00000188629,ENSG00000260112,ENSG00000287960,ENSG00000267273,ENSG00000198028,ENSG00000287275
chr19	9407039	9407209	19:9407039-9407209	ENSG00000270614,ENSG00000188629,ENSG00000260112,ENSG00000287960,ENSG00000267273,ENSG00000198028,ENSG00000287275,ENSG00000283108
chr19	9435499	9435649	19:9435499-9435649	ENSG00000268922,ENSG00000188314,ENSG00000237521,ENSG00000180926,ENSG00000225980,ENSG00000226480,ENSG00000267510,ENSG00000270614,ENSG00000188629,ENSG00000260112,ENSG00000287960,ENSG00000267273,ENSG00000198028,ENSG00000287275,ENSG00000174652
chr19	9538358	9538508	19:9538358-9538508	ENSG00000278611,ENSG00000130818,ENSG00000260112,ENSG00000287960,ENSG00000267273
chr19	9538579	9538729	19:9538579-9538729	ENSG00000267418,ENSG00000188314,ENSG00000237521,ENSG00000180926,ENSG00000225980,ENSG00000226480,ENSG00000267510,ENSG00000270614,ENSG00000188629,ENSG00000197961,ENSG00000278611,ENSG00000130818,ENSG00000260112,ENSG00000287960,ENSG00000267273,ENSG00000198028,ENSG00000287275
chr19	9584459	9584629	19:9584459-9584629	ENSG00000197961,ENSG00000260112,ENSG00000287960,ENSG00000267273,ENSG00000198028
chr19	9586799	9586949	19:9586799-9586949	ENSG00000197961
chr19	9621179	9621329	19:9621179-9621329	ENSG00000267106,ENSG00000171469
chr19	9621659	9621969	19:9621659-9621969	ENSG00000267106,ENSG00000171469
chr19	9625899	9626069	19:9625899-9626069	ENSG00000267612,ENSG00000267490,ENSG00000277587,ENSG00000224689,ENSG00000267106,ENSG00000171469
chr19	9674739	9674889	19:9674739-9674889	ENSG00000267612,ENSG00000267490,ENSG00000277587,ENSG00000224689,ENSG00000239830,ENSG00000171466
chr19	9675019	9675189	19:9675019-9675189	ENSG00000267370,ENSG00000267612,ENSG00000267490,ENSG00000277587,ENSG00000224689,ENSG00000239830,ENSG00000171466
chr19	9768639	9768809	19:9768639-9768809	ENSG00000267775,ENSG00000267741,ENSG00000267370,ENSG00000196605,ENSG00000267612,ENSG00000267490,ENSG00000277587,ENSG00000224689,ENSG00000171466,ENSG00000267106,ENSG00000171469
chr19	9785619	9785829	19:9785619-9785829	ENSG00000266950,ENSG00000267741,ENSG00000267370,ENSG00000196605,ENSG00000267612,ENSG00000267490,ENSG00000277587,ENSG00000224689,ENSG00000267106,ENSG00000171469
chr19	9786079	9786249	19:9786079-9786249	ENSG00000266950,ENSG00000267741,ENSG00000267370,ENSG00000196605,ENSG00000267612,ENSG00000267490,ENSG00000277587,ENSG00000224689,ENSG00000267106,ENSG00000171469
chr19	9790239	9790403	19:9790239-9790403	ENSG00000266950,ENSG00000196605
chr19	9791759	9791909	19:9791759-9791909	ENSG00000200237,ENSG00000127452,ENSG00000266950,ENSG00000267370,ENSG00000196605,ENSG00000267612,ENSG00000267490,ENSG00000277587,ENSG00000267106,ENSG00000171469
chr19	9791939	9792089	19:9791939-9792089	ENSG00000200237,ENSG00000127452,ENSG00000266950,ENSG00000267741,ENSG00000267370,ENSG00000196605,ENSG00000267612,ENSG00000267490,ENSG00000277587,ENSG00000224689,ENSG00000267106,ENSG00000171469
chr19	9792219	9792369	19:9792219-9792369	ENSG00000200237,ENSG00000127452,ENSG00000266950,ENSG00000267370,ENSG00000196605,ENSG00000267612,ENSG00000267490,ENSG00000277587,ENSG00000267106,ENSG00000171469
chr19	9792499	9792729	19:9792499-9792729	ENSG00000200237,ENSG00000127452,ENSG00000266950,ENSG00000267741,ENSG00000267370,ENSG00000196605,ENSG00000267612,ENSG00000267490,ENSG00000277587,ENSG00000224689,ENSG00000267106,ENSG00000171469
chr19	9796279	9796429	19:9796279-9796429	ENSG00000188000,ENSG00000267418,ENSG00000267775,ENSG00000187847,ENSG00000188314,ENSG00000225980,ENSG00000200237,ENSG00000127452,ENSG00000266950,ENSG00000267370,ENSG00000196605,ENSG00000267612,ENSG00000267490,ENSG00000277587,ENSG00000224689,ENSG00000267106,ENSG00000171469,ENSG00000267273
chr19	9819139	9819289	19:9819139-9819289	ENSG00000188000,ENSG00000127445,ENSG00000267289,ENSG00000198258,ENSG00000267119,ENSG00000200237,ENSG00000127452,ENSG00000267612,ENSG00000267490,ENSG00000277587,ENSG00000224689,ENSG00000267106,ENSG00000171469
chr19	9827779	9827949	19:9827779-9827949	ENSG00000127445,ENSG00000267289,ENSG00000198258,ENSG00000267119,ENSG00000200237,ENSG00000127452
chr19	9835079	9835249	19:9835079-9835249	ENSG00000127445,ENSG00000267289,ENSG00000198258,ENSG00000267119,ENSG00000200237,ENSG00000127452,ENSG00000267490,ENSG00000277587
chr19	9847139	9847309	19:9847139-9847309	ENSG00000105088,ENSG00000127445,ENSG00000267289
chr19	9914779	9914929	19:9914779-9914929	ENSG00000105088
chr19	9917370	9917520	19:9917370-9917520	ENSG00000105088
chr19	9930959	9931149	19:9930959-9931149	ENSG00000105088
chr19	9934319	9934489	19:9934319-9934489	ENSG00000267650,ENSG00000105088
chr19	9945659	9945829	19:9945659-9945829	ENSG00000267418,ENSG00000180926,ENSG00000226480,ENSG00000266204,ENSG00000167798,ENSG00000267650,ENSG00000080573,ENSG00000105088
chr19	9958579	9958729	19:9958579-9958729	-
chr19	10000324	10000474	19:10000324-10000474	ENSG00000267650
chr19	10006441	10006591	19:10006441-10006591	ENSG00000080511,ENSG00000267650,ENSG00000080573
chr19	10008939	10009109	19:10008939-10009109	ENSG00000080511,ENSG00000267650,ENSG00000080573
chr19	10009339	10009489	19:10009339-10009489	ENSG00000266204,ENSG00000080511,ENSG00000267650,ENSG00000080573
chr19	10027739	10027889	19:10027739-10027889	ENSG00000266204,ENSG00000167798,ENSG00000080511,ENSG00000267650,ENSG00000080573,ENSG00000105088
chr19	10043399	10043549	19:10043399-10043549	ENSG00000266204,ENSG00000167798
chr19	10086139	10086289	19:10086139-10086289	ENSG00000130812,ENSG00000267387,ENSG00000130813
chr19	10096159	10096329	19:10096159-10096329	ENSG00000130811,ENSG00000238531,ENSG00000209645,ENSG00000130810,ENSG00000243207,ENSG00000130812,ENSG00000267387,ENSG00000130813
chr19	10106199	10106349	19:10106199-10106349	ENSG00000130811,ENSG00000244165,ENSG00000238531,ENSG00000209645,ENSG00000130810,ENSG00000243207,ENSG00000130812,ENSG00000267387,ENSG00000130813
chr19	10119879	10120029	19:10119879-10120029	ENSG00000130811,ENSG00000244165,ENSG00000238531,ENSG00000209645,ENSG00000130810,ENSG00000243207
chr19	10191459	10191629	19:10191459-10191629	ENSG00000264266,ENSG00000267534,ENSG00000130816
chr19	10193839	10193989	19:10193839-10193989	ENSG00000130816
chr19	10194059	10194209	19:10194059-10194209	ENSG00000130816
chr19	10194419	10194569	19:10194419-10194569	ENSG00000130816
chr19	10194939	10195109	19:10194939-10195109	ENSG00000264266,ENSG00000267534,ENSG00000130816
chr19	10236274	10236424	19:10236274-10236424	ENSG00000264266,ENSG00000267534,ENSG00000130816
chr19	10242919	10243069	19:10242919-10243069	ENSG00000105364,ENSG00000264266,ENSG00000267534
chr19	10250198	10250348	19:10250198-10250348	ENSG00000267105,ENSG00000105364,ENSG00000264266,ENSG00000267534
chr19	10251819	10251989	19:10251819-10251989	ENSG00000105376,ENSG00000105371,ENSG00000267607,ENSG00000267105,ENSG00000266978,ENSG00000105364,ENSG00000264266,ENSG00000267534,ENSG00000130816
chr19	10259096	10259261	19:10259096-10259261	ENSG00000105376,ENSG00000105371,ENSG00000267607,ENSG00000267105,ENSG00000266978,ENSG00000105364
chr19	10269559	10269709	19:10269559-10269709	ENSG00000220201,ENSG00000105376,ENSG00000105371,ENSG00000267607,ENSG00000090339,ENSG00000267105,ENSG00000266978
chr19	10269909	10270059	19:10269909-10270059	ENSG00000105376,ENSG00000105371,ENSG00000267607,ENSG00000090339,ENSG00000267105,ENSG00000266978
chr19	10270974	10271124	19:10270974-10271124	ENSG00000220201,ENSG00000105376,ENSG00000105371,ENSG00000267607,ENSG00000090339,ENSG00000266978
chr19	10315939	10316089	19:10315939-10316089	ENSG00000274425,ENSG00000161847,ENSG00000267303,ENSG00000267673,ENSG00000167807,ENSG00000220201,ENSG00000105376,ENSG00000105371,ENSG00000267607,ENSG00000266978
chr19	10332979	10333129	19:10332979-10333129	ENSG00000076662,ENSG00000274425,ENSG00000161847,ENSG00000267303,ENSG00000267673,ENSG00000167807,ENSG00000220201,ENSG00000105376,ENSG00000105371,ENSG00000267607,ENSG00000266978
chr19	10333159	10333309	19:10333159-10333309	ENSG00000076662,ENSG00000274425,ENSG00000161847,ENSG00000267303,ENSG00000267673,ENSG00000167807,ENSG00000220201,ENSG00000105376,ENSG00000105371,ENSG00000267607,ENSG00000266978
chr19	10333499	10333649	19:10333499-10333649	ENSG00000105397,ENSG00000076662,ENSG00000274425,ENSG00000161847,ENSG00000267303,ENSG00000267673,ENSG00000167807,ENSG00000220201,ENSG00000105376,ENSG00000105371,ENSG00000267607,ENSG00000090339,ENSG00000266978
chr19	10334899	10335049	19:10334899-10335049	ENSG00000105397,ENSG00000076662,ENSG00000274425,ENSG00000161847,ENSG00000267303,ENSG00000267673,ENSG00000167807,ENSG00000220201,ENSG00000105376,ENSG00000105371,ENSG00000267607,ENSG00000266978
chr19	10380599	10380769	19:10380599-10380769	ENSG00000284268,ENSG00000105401,ENSG00000105397,ENSG00000076662,ENSG00000267673,ENSG00000167807,ENSG00000220201,ENSG00000105376,ENSG00000105371,ENSG00000267607,ENSG00000090339,ENSG00000267105,ENSG00000266978
chr19	10388979	10389129	19:10388979-10389129	ENSG00000105401,ENSG00000105397,ENSG00000220201,ENSG00000105376,ENSG00000105371,ENSG00000267607,ENSG00000090339,ENSG00000267105,ENSG00000266978
chr19	10390799	10390950	19:10390799-10390950	ENSG00000284268,ENSG00000105401,ENSG00000105376,ENSG00000105371,ENSG00000267607,ENSG00000090339,ENSG00000266978
chr19	10403519	10403689	19:10403519-10403689	ENSG00000065989,ENSG00000284268,ENSG00000105401,ENSG00000105376,ENSG00000105371,ENSG00000267607,ENSG00000266978
chr19	10403919	10404069	19:10403919-10404069	ENSG00000284268,ENSG00000105401
chr19	10416615	10416789	19:10416615-10416789	ENSG00000065989,ENSG00000284268,ENSG00000105401
chr19	10418219	10418369	19:10418219-10418369	ENSG00000065989,ENSG00000284268,ENSG00000105401
chr19	10461179	10461449	19:10461179-10461449	ENSG00000180739,ENSG00000267197,ENSG00000065989
chr19	10479059	10479209	19:10479059-10479209	ENSG00000180739,ENSG00000267197,ENSG00000079999,ENSG00000065989
chr19	10502719	10502869	19:10502719-10502869	ENSG00000238364,ENSG00000221410,ENSG00000130734,ENSG00000180739,ENSG00000267197,ENSG00000079999
chr19	10505699	10505849	19:10505699-10505849	ENSG00000238364,ENSG00000221410,ENSG00000130734,ENSG00000180739,ENSG00000267197,ENSG00000079999
chr19	10565999	10566149	19:10565999-10566149	ENSG00000238364,ENSG00000221410,ENSG00000129347,ENSG00000129355,ENSG00000130734,ENSG00000180739,ENSG00000267197,ENSG00000079999
chr19	10569019	10569189	19:10569019-10569189	ENSG00000238364,ENSG00000221410,ENSG00000129347,ENSG00000129355,ENSG00000129354,ENSG00000271010,ENSG00000129353,ENSG00000129351,ENSG00000130734,ENSG00000180739,ENSG00000267197,ENSG00000079999
chr19	10572453	10572603	19:10572453-10572603	ENSG00000238364,ENSG00000221410,ENSG00000129347,ENSG00000129355,ENSG00000129354,ENSG00000130734
chr19	10581099	10581249	19:10581099-10581249	ENSG00000129354,ENSG00000271010,ENSG00000129353,ENSG00000130734
chr19	10602277	10602432	19:10602277-10602432	ENSG00000271010,ENSG00000129353
chr19	10625382	10625532	19:10625382-10625532	ENSG00000271010,ENSG00000129353
chr19	10644859	10645009	19:10644859-10645009	ENSG00000129354,ENSG00000271010,ENSG00000129353
chr19	10653959	10654109	19:10653959-10654109	ENSG00000238364,ENSG00000221410,ENSG00000129347,ENSG00000129355,ENSG00000129354,ENSG00000271010,ENSG00000129353,ENSG00000267100,ENSG00000129351,ENSG00000130734,ENSG00000180739,ENSG00000267197,ENSG00000079999
chr19	10695819	10695969	19:10695819-10695969	ENSG00000129351,ENSG00000213339
chr19	10701339	10701489	19:10701339-10701489	ENSG00000213339
chr19	10717619	10717769	19:10717619-10717769	ENSG00000213339,ENSG00000079805,ENSG00000207972,ENSG00000265879,ENSG00000275640
chr19	10717779	10717949	19:10717779-10717949	ENSG00000213339,ENSG00000079805,ENSG00000207972,ENSG00000265879,ENSG00000275640
chr19	10724719	10724909	19:10724719-10724909	ENSG00000079805,ENSG00000207972
chr19	10780519	10780669	19:10780519-10780669	ENSG00000079805,ENSG00000265879
chr19	10809459	10809629	19:10809459-10809629	ENSG00000079805,ENSG00000265879,ENSG00000207752,ENSG00000275640
chr19	10813159	10813329	19:10813159-10813329	ENSG00000079805,ENSG00000265879,ENSG00000207752,ENSG00000275640
chr19	10816359	10816509	19:10816359-10816509	ENSG00000207752,ENSG00000275640
chr19	10817619	10817889	19:10817619-10817889	ENSG00000079805,ENSG00000265879,ENSG00000207752,ENSG00000275640
chr19	10835739	10835889	19:10835739-10835889	ENSG00000079805,ENSG00000275640,ENSG00000099203,ENSG00000214212,ENSG00000267544
chr19	10836199	10836349	19:10836199-10836349	ENSG00000079805,ENSG00000275640,ENSG00000099203,ENSG00000214212,ENSG00000267544
chr19	10864495	10864649	19:10864495-10864649	-
chr19	10871039	10871189	19:10871039-10871189	ENSG00000142453,ENSG00000130733,ENSG00000142444
chr19	10884401	10884551	19:10884401-10884551	-
chr19	10915659	10915809	19:10915659-10915809	ENSG00000142453,ENSG00000130733
chr19	10928659	10928809	19:10928659-10928809	ENSG00000142453,ENSG00000130733,ENSG00000142444,ENSG00000266936,ENSG00000276757
chr19	10936779	10936938	19:10936779-10936938	ENSG00000268922,ENSG00000142444,ENSG00000266936,ENSG00000276757
chr19	10942139	10942289	19:10942139-10942289	ENSG00000266936,ENSG00000276757
chr19	10960719	10960889	19:10960719-10960889	ENSG00000127616,ENSG00000266936,ENSG00000276757
chr19	10977041	10977191	19:10977041-10977191	ENSG00000127616,ENSG00000266936,ENSG00000276757
chr19	10998199	10998409	19:10998199-10998409	ENSG00000127616,ENSG00000266936,ENSG00000276757
chr19	11025535	11025689	19:11025535-11025689	ENSG00000127616,ENSG00000266936,ENSG00000276757,ENSG00000278643
chr19	11036039	11036189	19:11036039-11036189	ENSG00000127616,ENSG00000266936,ENSG00000276757,ENSG00000278643,ENSG00000284553
chr19	11064859	11065009	19:11064859-11065009	-
chr19	11065059	11065309	19:11065059-11065309	-
chr19	11085579	11085729	19:11085579-11085729	ENSG00000266936,ENSG00000276757,ENSG00000130164,ENSG00000284553
chr19	11089042	11089192	19:11089042-11089192	ENSG00000130164
chr19	11089339	11089509	19:11089339-11089509	ENSG00000266936,ENSG00000276757,ENSG00000130164,ENSG00000284553
chr19	11090399	11090569	19:11090399-11090569	ENSG00000266936,ENSG00000276757,ENSG00000130164,ENSG00000284553
chr19	11091639	11091789	19:11091639-11091789	ENSG00000130164,ENSG00000284553
chr19	11095120	11095289	19:11095120-11095289	ENSG00000266936,ENSG00000130164,ENSG00000284553
chr19	11096579	11096749	19:11096579-11096749	ENSG00000266936,ENSG00000276757,ENSG00000130164,ENSG00000284553,ENSG00000273733
chr19	11126208	11126358	19:11126208-11126358	ENSG00000284553
chr19	11131049	11131199	19:11131049-11131199	ENSG00000284553,ENSG00000273733,ENSG00000279807
chr19	11137839	11138009	19:11137839-11138009	ENSG00000197256,ENSG00000130158,ENSG00000273733,ENSG00000279807,ENSG00000267082
chr19	11138698	11138889	19:11138698-11138889	ENSG00000130158,ENSG00000273733,ENSG00000279807,ENSG00000267082
chr19	11138959	11139109	19:11138959-11139109	ENSG00000130158,ENSG00000273733,ENSG00000279807,ENSG00000267082
chr19	11142579	11142749	19:11142579-11142749	ENSG00000284553,ENSG00000161888,ENSG00000197256,ENSG00000130158,ENSG00000273733,ENSG00000279807,ENSG00000267082
chr19	11143399	11143569	19:11143399-11143569	ENSG00000161888,ENSG00000197256,ENSG00000130158,ENSG00000273733,ENSG00000279807,ENSG00000267082
chr19	11151339	11151509	19:11151339-11151509	ENSG00000161888,ENSG00000197256,ENSG00000273733,ENSG00000267082
chr19	11152799	11152949	19:11152799-11152949	ENSG00000161888,ENSG00000273733
chr19	11155859	11156009	19:11155859-11156009	ENSG00000161888,ENSG00000197256,ENSG00000273733,ENSG00000279807,ENSG00000267082
chr19	11168679	11168869	19:11168679-11168869	ENSG00000197256
chr19	11189819	11189969	19:11189819-11189969	ENSG00000197256,ENSG00000130158,ENSG00000273733,ENSG00000279807,ENSG00000267082
chr19	11191539	11191689	19:11191539-11191689	ENSG00000197256
chr19	11197619	11197769	19:11197619-11197769	ENSG00000197256,ENSG00000130158,ENSG00000273733,ENSG00000279807,ENSG00000267082
chr19	11203734	11203884	19:11203734-11203884	ENSG00000197256,ENSG00000130158,ENSG00000273733,ENSG00000279807,ENSG00000267082
chr19	11243459	11243609	19:11243459-11243609	ENSG00000130158,ENSG00000130173,ENSG00000273733
chr19	11256355	11256505	19:11256355-11256505	ENSG00000130158,ENSG00000273733
chr19	11268999	11269169	19:11268999-11269169	ENSG00000130158,ENSG00000130173,ENSG00000273733
chr19	11293859	11294049	19:11293859-11294049	ENSG00000202357,ENSG00000205517,ENSG00000130167
chr19	11324439	11324589	19:11324439-11324589	ENSG00000202357,ENSG00000205517,ENSG00000267576,ENSG00000105514,ENSG00000267174,ENSG00000130167
chr19	11339628	11339796	19:11339628-11339796	ENSG00000105514
chr19	11344539	11344689	19:11344539-11344689	ENSG00000202357,ENSG00000205517,ENSG00000105520,ENSG00000183401,ENSG00000105518,ENSG00000267576,ENSG00000105514,ENSG00000267174,ENSG00000130167
chr19	11346379	11346529	19:11346379-11346529	ENSG00000202357,ENSG00000205517,ENSG00000105520,ENSG00000183401,ENSG00000105518,ENSG00000105514
chr19	11355299	11355469	19:11355299-11355469	ENSG00000173928,ENSG00000267277,ENSG00000105520,ENSG00000183401,ENSG00000105518,ENSG00000105514
chr19	11374579	11374729	19:11374579-11374729	ENSG00000202357,ENSG00000205517,ENSG00000187266,ENSG00000173928,ENSG00000267277,ENSG00000105520,ENSG00000183401,ENSG00000105518,ENSG00000105514
chr19	11374939	11375109	19:11374939-11375109	ENSG00000198003,ENSG00000130175,ENSG00000196361,ENSG00000202357,ENSG00000205517,ENSG00000187266,ENSG00000173928,ENSG00000267277,ENSG00000105520,ENSG00000183401,ENSG00000105518,ENSG00000105514,ENSG00000130167
chr19	11377459	11377618	19:11377459-11377618	ENSG00000202357,ENSG00000205517,ENSG00000187266,ENSG00000173928,ENSG00000267277
chr19	11381219	11381389	19:11381219-11381389	ENSG00000198003,ENSG00000130175,ENSG00000202357,ENSG00000205517,ENSG00000187266,ENSG00000173928,ENSG00000267277
chr19	11435254	11435424	19:11435254-11435424	ENSG00000198003,ENSG00000130175,ENSG00000196361,ENSG00000202357,ENSG00000205517,ENSG00000187266,ENSG00000130167
chr19	11446860	11447010	19:11446860-11447010	ENSG00000130175
chr19	11482120	11482290	19:11482120-11482290	ENSG00000196361,ENSG00000161914
chr19	11482380	11482530	19:11482380-11482530	ENSG00000196361,ENSG00000161914
chr19	11482620	11482810	19:11482620-11482810	ENSG00000196361,ENSG00000161914
chr19	11496500	11496650	19:11496500-11496650	ENSG00000274713,ENSG00000244080
chr19	11504905	11505055	19:11504905-11505055	ENSG00000267477,ENSG00000161914,ENSG00000274713
chr19	11505160	11505350	19:11505160-11505350	ENSG00000102575,ENSG00000267477,ENSG00000161914,ENSG00000274713,ENSG00000130159,ENSG00000244080,ENSG00000213304,ENSG00000213303
chr19	11505530	11505680	19:11505530-11505680	ENSG00000267477,ENSG00000161914,ENSG00000130159,ENSG00000244080
chr19	11505800	11505950	19:11505800-11505950	ENSG00000102575,ENSG00000267477,ENSG00000161914,ENSG00000274713,ENSG00000130159,ENSG00000244080,ENSG00000213304,ENSG00000213303
chr19	11506090	11506240	19:11506090-11506240	ENSG00000267477,ENSG00000161914,ENSG00000130159,ENSG00000244080
chr19	11529120	11529290	19:11529120-11529290	ENSG00000102575,ENSG00000267477,ENSG00000161914,ENSG00000274713,ENSG00000130159,ENSG00000244080,ENSG00000213304,ENSG00000213303,ENSG00000130176
chr19	11536100	11536270	19:11536100-11536270	ENSG00000102575,ENSG00000249840,ENSG00000130159,ENSG00000244080,ENSG00000130176
chr19	11559260	11559410	19:11559260-11559410	ENSG00000102575,ENSG00000249840,ENSG00000244080,ENSG00000130176,ENSG00000130165,ENSG00000198551
chr19	11560660	11560810	19:11560660-11560810	ENSG00000102575,ENSG00000249840,ENSG00000130165,ENSG00000198551
chr19	11587721	11587890	19:11587721-11587890	ENSG00000102575,ENSG00000249840
chr19	11597300	11597470	19:11597300-11597470	ENSG00000102575,ENSG00000249840,ENSG00000198551
chr19	11597980	11598130	19:11597980-11598130	ENSG00000198551
chr19	11624730	11624880	19:11624730-11624880	-
chr19	11639640	11639810	19:11639640-11639810	ENSG00000197332,ENSG00000267500,ENSG00000267343
chr19	11640300	11640470	19:11640300-11640470	ENSG00000197332,ENSG00000267500,ENSG00000267343
chr19	11673640	11673810	19:11673640-11673810	ENSG00000214223,ENSG00000267343
chr19	11694000	11694150	19:11694000-11694150	ENSG00000267343
chr19	11694960	11695110	19:11694960-11695110	ENSG00000214223,ENSG00000267343,ENSG00000197933,ENSG00000220949,ENSG00000278897
chr19	11700264	11700414	19:11700264-11700414	ENSG00000267343
chr19	11738980	11739130	19:11738980-11739130	ENSG00000267343,ENSG00000197933,ENSG00000266922,ENSG00000220949,ENSG00000197044,ENSG00000278897
chr19	11766900	11767050	19:11766900-11767050	ENSG00000267343,ENSG00000197933,ENSG00000220949,ENSG00000197044,ENSG00000278897
chr19	11798400	11798570	19:11798400-11798570	ENSG00000267646,ENSG00000177599,ENSG00000278897,ENSG00000171291,ENSG00000267089,ENSG00000171295
chr19	11814120	11814290	19:11814120-11814290	ENSG00000220949,ENSG00000267646,ENSG00000177599,ENSG00000278897,ENSG00000171291,ENSG00000267089,ENSG00000171295
chr19	11848600	11848790	19:11848600-11848790	ENSG00000278897,ENSG00000171291,ENSG00000267089
chr19	11881320	11881470	19:11881320-11881470	ENSG00000198429,ENSG00000278897
chr19	11887660	11887850	19:11887660-11887850	ENSG00000198429,ENSG00000278897
chr19	11923760	11923910	19:11923760-11923910	ENSG00000252060,ENSG00000286098,ENSG00000219665,ENSG00000197054,ENSG00000267274,ENSG00000267179,ENSG00000196757,ENSG00000278897
chr19	11924660	11924810	19:11924660-11924810	ENSG00000267274,ENSG00000267179,ENSG00000196757
chr19	11924940	11925110	19:11924940-11925110	ENSG00000212497,ENSG00000252060,ENSG00000286098,ENSG00000219665,ENSG00000197054,ENSG00000267274,ENSG00000267179,ENSG00000196757
chr19	11964875	11965030	19:11964875-11965030	ENSG00000252060,ENSG00000286098,ENSG00000219665,ENSG00000197054,ENSG00000267274,ENSG00000267179,ENSG00000196757
chr19	11987520	11987670	19:11987520-11987670	ENSG00000212497,ENSG00000252060,ENSG00000286098,ENSG00000219665,ENSG00000197054,ENSG00000267274,ENSG00000267179,ENSG00000196757,ENSG00000198429,ENSG00000278897
chr19	11988627	11988777	19:11988627-11988777	ENSG00000252060,ENSG00000286098,ENSG00000219665,ENSG00000197054
chr19	11988920	11989110	19:11988920-11989110	ENSG00000252060,ENSG00000286098,ENSG00000219665,ENSG00000197054,ENSG00000267274,ENSG00000267179,ENSG00000196757
chr19	12035680	12035850	19:12035680-12035850	ENSG00000286132,ENSG00000257446,ENSG00000212497,ENSG00000257355,ENSG00000197647,ENSG00000252060,ENSG00000219665
chr19	12052920	12053082	19:12052920-12053082	ENSG00000212576,ENSG00000286132,ENSG00000252546,ENSG00000223547,ENSG00000257446,ENSG00000212497,ENSG00000257355,ENSG00000197647
chr19	12059600	12059750	19:12059600-12059750	ENSG00000242615,ENSG00000286132,ENSG00000252546,ENSG00000223547,ENSG00000257446,ENSG00000212497,ENSG00000257355
chr19	12064600	12064750	19:12064600-12064750	ENSG00000242615,ENSG00000212576,ENSG00000132010,ENSG00000286132,ENSG00000252546,ENSG00000223547,ENSG00000257446,ENSG00000212497,ENSG00000257355,ENSG00000197647
chr19	12065300	12065450	19:12065300-12065450	ENSG00000212576,ENSG00000286132,ENSG00000252546,ENSG00000223547
chr19	12090953	12091103	19:12090953-12091103	ENSG00000212576,ENSG00000237273,ENSG00000214189,ENSG00000199444,ENSG00000286132
chr19	12092140	12092350	19:12092140-12092350	ENSG00000234773,ENSG00000242615,ENSG00000212576,ENSG00000237273,ENSG00000132010,ENSG00000214189,ENSG00000199444,ENSG00000286132,ENSG00000252546,ENSG00000212497
chr19	12140320	12140490	19:12140320-12140490	ENSG00000234773,ENSG00000257591,ENSG00000242615,ENSG00000213297,ENSG00000212576,ENSG00000132010,ENSG00000214189,ENSG00000286132,ENSG00000252546,ENSG00000223547,ENSG00000212497,ENSG00000252060,ENSG00000278897
chr19	12141240	12141390	19:12141240-12141390	ENSG00000257591,ENSG00000242615,ENSG00000212576,ENSG00000132010,ENSG00000286132,ENSG00000223547
chr19	12156700	12156850	19:12156700-12156850	ENSG00000234773,ENSG00000196646,ENSG00000257591,ENSG00000213297
chr19	12162940	12163110	19:12162940-12163110	ENSG00000213293,ENSG00000234773,ENSG00000196646,ENSG00000257591,ENSG00000242615,ENSG00000213297,ENSG00000132010
chr19	12294840	12295010	19:12294840-12295010	ENSG00000188868,ENSG00000234750,ENSG00000213293,ENSG00000197857,ENSG00000234773
chr19	12333661	12333831	19:12333661-12333831	ENSG00000248406,ENSG00000188868,ENSG00000234750,ENSG00000213293,ENSG00000197857,ENSG00000234773
chr19	12365681	12365831	19:12365681-12365831	ENSG00000196466,ENSG00000248406,ENSG00000268744,ENSG00000231361,ENSG00000198342,ENSG00000188868,ENSG00000234750,ENSG00000213293,ENSG00000197857,ENSG00000234773
chr19	12400681	12400831	19:12400681-12400831	ENSG00000196466,ENSG00000248406,ENSG00000268744
chr19	12401241	12401411	19:12401241-12401411	ENSG00000269693,ENSG00000234848,ENSG00000196466,ENSG00000248406,ENSG00000268744,ENSG00000234750,ENSG00000213293,ENSG00000234773
chr19	12441061	12441211	19:12441061-12441211	ENSG00000269560,ENSG00000269693,ENSG00000235686,ENSG00000234003,ENSG00000230321,ENSG00000232579,ENSG00000236483,ENSG00000242852,ENSG00000234848,ENSG00000269755,ENSG00000180855,ENSG00000268870,ENSG00000196466,ENSG00000248406,ENSG00000268744,ENSG00000234750,ENSG00000213293,ENSG00000197857,ENSG00000234773
chr19	12484007	12484157	19:12484007-12484157	ENSG00000242852,ENSG00000269755
chr19	12484341	12484491	19:12484341-12484491	ENSG00000235686,ENSG00000234003,ENSG00000242852,ENSG00000269755
chr19	12484649	12484799	19:12484649-12484799	ENSG00000235686,ENSG00000234003,ENSG00000242852,ENSG00000269755
chr19	12484801	12484971	19:12484801-12484971	ENSG00000235686,ENSG00000234003,ENSG00000230321,ENSG00000232579,ENSG00000236483,ENSG00000242852,ENSG00000234848,ENSG00000269755
chr19	12495321	12495471	19:12495321-12495471	ENSG00000235686,ENSG00000234003,ENSG00000230321,ENSG00000232579,ENSG00000236483,ENSG00000242852,ENSG00000269755
chr19	12527521	12527671	19:12527521-12527671	ENSG00000269560,ENSG00000235686,ENSG00000234003
chr19	12550608	12550908	19:12550608-12550908	ENSG00000213290,ENSG00000230310,ENSG00000249709,ENSG00000196826
chr19	12550981	12551131	19:12550981-12551131	ENSG00000213290,ENSG00000230310,ENSG00000249709,ENSG00000196826
chr19	12551501	12551651	19:12551501-12551651	ENSG00000213290,ENSG00000230310,ENSG00000269560,ENSG00000269693,ENSG00000249709,ENSG00000235686,ENSG00000234003,ENSG00000196826,ENSG00000213293,ENSG00000234773
chr19	12564181	12564331	19:12564181-12564331	ENSG00000285583,ENSG00000213290,ENSG00000230310,ENSG00000269693,ENSG00000249709,ENSG00000196826
chr19	12610761	12610911	19:12610761-12610911	ENSG00000105583,ENSG00000123154,ENSG00000269590,ENSG00000104774,ENSG00000269242,ENSG00000178464,ENSG00000173875,ENSG00000188033,ENSG00000269693
chr19	12611401	12611571	19:12611401-12611571	ENSG00000173875,ENSG00000188033,ENSG00000269693
chr19	12640241	12640391	19:12640241-12640391	ENSG00000104774,ENSG00000269242,ENSG00000178464,ENSG00000188033
chr19	12666706	12666871	19:12666706-12666871	ENSG00000285583,ENSG00000105583,ENSG00000123154,ENSG00000269590,ENSG00000104774
chr19	12669401	12669551	19:12669401-12669551	ENSG00000285583,ENSG00000105583,ENSG00000123154,ENSG00000269590,ENSG00000104774,ENSG00000269242,ENSG00000178464,ENSG00000269693
chr19	12669581	12669751	19:12669581-12669751	ENSG00000285583,ENSG00000105583,ENSG00000123154,ENSG00000269590,ENSG00000104774,ENSG00000269242,ENSG00000178464,ENSG00000269693
chr19	12672101	12672273	19:12672101-12672273	ENSG00000095059,ENSG00000285583,ENSG00000105583,ENSG00000123154,ENSG00000269590,ENSG00000104774
chr19	12676461	12676611	19:12676461-12676611	ENSG00000095059,ENSG00000285583,ENSG00000285589,ENSG00000123154
chr19	12681301	12681471	19:12681301-12681471	ENSG00000267791,ENSG00000209702,ENSG00000132004,ENSG00000283980,ENSG00000268945,ENSG00000095059,ENSG00000285583,ENSG00000105583,ENSG00000285589,ENSG00000123154,ENSG00000269590,ENSG00000104774,ENSG00000269693
chr19	12681861	12682011	19:12681861-12682011	ENSG00000267791,ENSG00000132004,ENSG00000283980,ENSG00000268945,ENSG00000095059,ENSG00000285583,ENSG00000105583,ENSG00000285589,ENSG00000123154,ENSG00000269590,ENSG00000104774,ENSG00000269693
chr19	12696581	12696731	19:12696581-12696731	ENSG00000267791,ENSG00000105576,ENSG00000209702,ENSG00000132004,ENSG00000283980,ENSG00000268945,ENSG00000095059,ENSG00000285589
chr19	12703232	12703382	19:12703232-12703382	ENSG00000105576,ENSG00000209702,ENSG00000132004
chr19	12722022	12722331	19:12722022-12722331	ENSG00000105576,ENSG00000267004,ENSG00000123144
chr19	12722661	12722811	19:12722661-12722811	ENSG00000105576,ENSG00000209702,ENSG00000267004,ENSG00000123144,ENSG00000198356,ENSG00000132004
chr19	12734661	12734831	19:12734661-12734831	ENSG00000105576,ENSG00000209702,ENSG00000267004,ENSG00000123144,ENSG00000198356
chr19	12737001	12737171	19:12737001-12737171	ENSG00000105576,ENSG00000209702,ENSG00000267004,ENSG00000123144,ENSG00000198356,ENSG00000039987,ENSG00000167815,ENSG00000284491,ENSG00000104889,ENSG00000132026,ENSG00000267424,ENSG00000105613
chr19	12745301	12745451	19:12745301-12745451	ENSG00000198356,ENSG00000039987
chr19	12757659	12757809	19:12757659-12757809	ENSG00000039987
chr19	12760669	12760831	19:12760669-12760831	ENSG00000039987,ENSG00000095066,ENSG00000105613,ENSG00000276181
chr19	12766112	12766262	19:12766112-12766262	ENSG00000095066,ENSG00000105613
chr19	12775631	12775781	19:12775631-12775781	ENSG00000095066,ENSG00000267212,ENSG00000263800,ENSG00000171223,ENSG00000167815,ENSG00000267062,ENSG00000284491,ENSG00000104889
chr19	12779142	12779442	19:12779142-12779442	ENSG00000095066,ENSG00000267212,ENSG00000263800,ENSG00000171223,ENSG00000167815,ENSG00000267062,ENSG00000284491,ENSG00000104889
chr19	12790001	12790160	19:12790001-12790160	ENSG00000095066,ENSG00000267212,ENSG00000263800,ENSG00000171223,ENSG00000167815,ENSG00000267062,ENSG00000284491,ENSG00000104889
chr19	12791325	12791625	19:12791325-12791625	ENSG00000095066,ENSG00000267212,ENSG00000263800,ENSG00000171223,ENSG00000167815,ENSG00000267062,ENSG00000284491
chr19	12793561	12793711	19:12793561-12793711	ENSG00000095066,ENSG00000267212,ENSG00000263800,ENSG00000171223,ENSG00000167815,ENSG00000267062,ENSG00000284491
chr19	12796601	12796751	19:12796601-12796751	ENSG00000095066,ENSG00000171223,ENSG00000167815,ENSG00000267062,ENSG00000284491,ENSG00000104889
chr19	12806421	12806601	19:12806421-12806601	ENSG00000167815,ENSG00000284491,ENSG00000104889,ENSG00000132026,ENSG00000267424,ENSG00000105613,ENSG00000276181
chr19	12832522	12832691	19:12832522-12832691	ENSG00000132026,ENSG00000267424,ENSG00000105613
chr19	12847661	12847831	19:12847661-12847831	ENSG00000132026,ENSG00000267424,ENSG00000105613,ENSG00000276181
chr19	12867629	12867779	19:12867629-12867779	ENSG00000105613,ENSG00000276181,ENSG00000105612
chr19	12881448	12881611	19:12881448-12881611	ENSG00000105612,ENSG00000267735,ENSG00000105610,ENSG00000240616
chr19	12890921	12891091	19:12890921-12891091	ENSG00000105612,ENSG00000267735,ENSG00000105610,ENSG00000105607,ENSG00000240616,ENSG00000161860,ENSG00000266721
chr19	12919281	12919451	19:12919281-12919451	ENSG00000105612,ENSG00000267735,ENSG00000105610,ENSG00000105607,ENSG00000240616,ENSG00000161860,ENSG00000266721,ENSG00000179115,ENSG00000266975
chr19	12933689	12933839	19:12933689-12933839	ENSG00000161860,ENSG00000266721,ENSG00000179115,ENSG00000266975,ENSG00000179218
chr19	12938381	12938551	19:12938381-12938551	ENSG00000105612,ENSG00000267735,ENSG00000105610,ENSG00000105607,ENSG00000240616,ENSG00000161860,ENSG00000266721,ENSG00000179115,ENSG00000266975,ENSG00000179218,ENSG00000274417,ENSG00000179284,ENSG00000179271,ENSG00000179262,ENSG00000267458
chr19	12945661	12945831	19:12945661-12945831	ENSG00000267735,ENSG00000266721,ENSG00000179115,ENSG00000266975,ENSG00000179218,ENSG00000274417,ENSG00000179284,ENSG00000179271,ENSG00000179262,ENSG00000267458
chr19	12946201	12946351	19:12946201-12946351	ENSG00000179218,ENSG00000274417,ENSG00000179284,ENSG00000179271,ENSG00000179262,ENSG00000267458
chr19	12977961	12978119	19:12977961-12978119	ENSG00000104903,ENSG00000267610,ENSG00000179284
chr19	12983661	12983811	19:12983661-12983811	ENSG00000104903,ENSG00000267610,ENSG00000267417,ENSG00000179284
chr19	12985381	12985531	19:12985381-12985531	-
chr19	12985901	12986051	19:12985901-12986051	ENSG00000267417
chr19	12995401	12995551	19:12995401-12995551	ENSG00000267417,ENSG00000008441
chr19	13022921	13023091	19:13022921-13023091	ENSG00000267417,ENSG00000008441
chr19	13023261	13023411	19:13023261-13023411	ENSG00000267417,ENSG00000008441
chr19	13055381	13055551	19:13055381-13055551	ENSG00000267610,ENSG00000267417
chr19	13056140	13056290	19:13056140-13056290	ENSG00000267610,ENSG00000267417
chr19	13061453	13061603	19:13061453-13061603	ENSG00000267610,ENSG00000267417,ENSG00000179284
chr19	13082721	13082871	19:13082721-13082871	ENSG00000266897,ENSG00000104903,ENSG00000279044,ENSG00000267610,ENSG00000267417,ENSG00000008441,ENSG00000179284
chr19	13083684	13083834	19:13083684-13083834	ENSG00000279044,ENSG00000267610
chr19	13091461	13091875	19:13091461-13091875	ENSG00000104903,ENSG00000267610,ENSG00000179284
chr19	13093881	13094048	19:13093881-13094048	ENSG00000267512,ENSG00000104903,ENSG00000279044,ENSG00000267610,ENSG00000267417,ENSG00000179284
chr19	13116701	13116851	19:13116701-13116851	ENSG00000267512,ENSG00000266897,ENSG00000160877,ENSG00000104907,ENSG00000104903
chr19	13118061	13118217	19:13118061-13118217	ENSG00000267512,ENSG00000266897,ENSG00000160877,ENSG00000104907,ENSG00000104903
chr19	13120941	13121131	19:13120941-13121131	ENSG00000267512,ENSG00000266897,ENSG00000160877,ENSG00000104907
chr19	13150336	13150486	19:13150336-13150486	ENSG00000267598,ENSG00000213253,ENSG00000287296,ENSG00000160888,ENSG00000104915,ENSG00000267512,ENSG00000266897,ENSG00000160877,ENSG00000104907,ENSG00000104903
chr19	13151821	13151971	19:13151821-13151971	ENSG00000267598,ENSG00000213253,ENSG00000287296,ENSG00000160888,ENSG00000104915,ENSG00000267512,ENSG00000266897,ENSG00000160877,ENSG00000104907,ENSG00000104903
chr19	13152923	13153084	19:13152923-13153084	ENSG00000267598,ENSG00000213253,ENSG00000287296,ENSG00000160888,ENSG00000104915,ENSG00000267512,ENSG00000266897,ENSG00000160877,ENSG00000104907,ENSG00000104903
chr19	13162981	13163131	19:13162981-13163131	ENSG00000267598,ENSG00000213253,ENSG00000287296,ENSG00000160888,ENSG00000104915,ENSG00000267512,ENSG00000266897,ENSG00000104903
chr19	13167585	13167735	19:13167585-13167735	ENSG00000267598,ENSG00000213253,ENSG00000287296,ENSG00000160888,ENSG00000104915,ENSG00000267512
chr19	13194641	13194791	19:13194641-13194791	-
chr19	13207792	13207942	19:13207792-13207942	-
chr19	13208061	13208311	19:13208061-13208311	ENSG00000141837
chr19	13212961	13213111	19:13212961-13213111	ENSG00000141837
chr19	13261161	13261311	19:13261161-13261311	ENSG00000141837
chr19	13262492	13262659	19:13262492-13262659	ENSG00000141837
chr19	13275443	13275629	19:13275443-13275629	ENSG00000141837
chr19	13277281	13277431	19:13277281-13277431	ENSG00000141837
chr19	13278074	13278224	19:13278074-13278224	ENSG00000141837
chr19	13301421	13301631	19:13301421-13301631	ENSG00000141837
chr19	13366670	13366897	19:13366670-13366897	ENSG00000141837
chr19	13396701	13396851	19:13396701-13396851	-
chr19	13398941	13399102	19:13398941-13399102	-
chr19	13431099	13431251	19:13431099-13431251	-
chr19	13441976	13442171	19:13441976-13442171	-
chr19	13463459	13463609	19:13463459-13463609	-
chr19	13492161	13492351	19:13492161-13492351	-
chr19	13589341	13589491	19:13589341-13589491	-
chr19	13597766	13597919	19:13597766-13597919	ENSG00000141837
chr19	13611701	13611851	19:13611701-13611851	-
chr19	13615981	13616191	19:13615981-13616191	ENSG00000141837
chr19	13621561	13621731	19:13621561-13621731	ENSG00000141837
chr19	13633161	13633331	19:13633161-13633331	ENSG00000141837
chr19	13672638	13672801	19:13672638-13672801	-
chr19	13718821	13718971	19:13718821-13718971	-
chr19	13721361	13721511	19:13721361-13721511	-
chr19	13731221	13731371	19:13731221-13731371	ENSG00000104957,ENSG00000037757
chr19	13731581	13731751	19:13731581-13731751	ENSG00000104957,ENSG00000037757
chr19	13747701	13747851	19:13747701-13747851	ENSG00000104957,ENSG00000037757,ENSG00000267633,ENSG00000104979
chr19	13774321	13774491	19:13774321-13774491	ENSG00000104957,ENSG00000037757,ENSG00000267633,ENSG00000104979
chr19	13788004	13788154	19:13788004-13788154	ENSG00000187556,ENSG00000132003,ENSG00000267582,ENSG00000266770
chr19	13795181	13795331	19:13795181-13795331	ENSG00000207980,ENSG00000187556,ENSG00000207613,ENSG00000207585,ENSG00000037757,ENSG00000267633,ENSG00000104979,ENSG00000132003,ENSG00000267582,ENSG00000266770,ENSG00000284387,ENSG00000207808
chr19	13833601	13833771	19:13833601-13833771	ENSG00000207980,ENSG00000132003,ENSG00000266770,ENSG00000284387,ENSG00000207808
chr19	13836981	13837131	19:13836981-13837131	ENSG00000207980,ENSG00000266770,ENSG00000267519,ENSG00000284387,ENSG00000207808
chr19	13842926	13843076	19:13842926-13843076	ENSG00000207980,ENSG00000267519,ENSG00000284387,ENSG00000207808
chr19	13846625	13846791	19:13846625-13846791	ENSG00000207980,ENSG00000267519,ENSG00000284387,ENSG00000207808
chr19	13846933	13847211	19:13846933-13847211	ENSG00000207980,ENSG00000267519,ENSG00000284387,ENSG00000207808
chr19	13847261	13847431	19:13847261-13847431	ENSG00000207980,ENSG00000266770,ENSG00000267519,ENSG00000284387,ENSG00000207808
chr19	13847761	13847911	19:13847761-13847911	ENSG00000207980,ENSG00000187556,ENSG00000207613,ENSG00000207585,ENSG00000266770,ENSG00000267519,ENSG00000284387,ENSG00000207808
chr19	13850521	13850673	19:13850521-13850673	ENSG00000187556,ENSG00000207613,ENSG00000207585
chr19	13850955	13851257	19:13850955-13851257	ENSG00000187556
chr19	13851281	13851431	19:13851281-13851431	ENSG00000207980,ENSG00000187556,ENSG00000207613,ENSG00000207585,ENSG00000266770,ENSG00000284387,ENSG00000207808
chr19	13851501	13851671	19:13851501-13851671	ENSG00000207980,ENSG00000187556,ENSG00000207613,ENSG00000207585,ENSG00000266770,ENSG00000284387,ENSG00000207808
chr19	13862081	13862231	19:13862081-13862231	ENSG00000187556,ENSG00000207613,ENSG00000207585,ENSG00000037757,ENSG00000266770
chr19	13862261	13862451	19:13862261-13862451	ENSG00000187556,ENSG00000207613,ENSG00000207585,ENSG00000037757,ENSG00000266770
chr19	13880221	13880391	19:13880221-13880391	ENSG00000187556,ENSG00000207613,ENSG00000207585,ENSG00000132016,ENSG00000132024,ENSG00000171136,ENSG00000267670,ENSG00000104998,ENSG00000187867,ENSG00000228887,ENSG00000141854,ENSG00000284081
chr19	13881422	13881572	19:13881422-13881572	ENSG00000187556,ENSG00000207613,ENSG00000207585,ENSG00000132016,ENSG00000267670,ENSG00000104998,ENSG00000187867,ENSG00000228887,ENSG00000141854,ENSG00000284081
chr19	13906082	13906232	19:13906082-13906232	ENSG00000132016,ENSG00000132024
chr19	13921581	13921731	19:13921581-13921731	ENSG00000132024
chr19	13952243	13952393	19:13952243-13952393	ENSG00000132016,ENSG00000132024,ENSG00000132000,ENSG00000132017,ENSG00000132005,ENSG00000171136,ENSG00000267670,ENSG00000104998,ENSG00000187867
chr19	13964903	13965053	19:13964903-13965053	ENSG00000132000,ENSG00000132017,ENSG00000132005,ENSG00000171136
chr19	13986563	13986713	19:13986563-13986713	ENSG00000171136,ENSG00000267670,ENSG00000104998
chr19	14005723	14005893	19:14005723-14005893	ENSG00000132005,ENSG00000275091,ENSG00000171136,ENSG00000267670,ENSG00000104998
chr19	14006463	14006613	19:14006463-14006613	ENSG00000207613,ENSG00000207585,ENSG00000132016,ENSG00000132024,ENSG00000132000,ENSG00000132017,ENSG00000132005,ENSG00000275091,ENSG00000171136,ENSG00000267670,ENSG00000104998,ENSG00000187867,ENSG00000228887,ENSG00000141854,ENSG00000284081
chr19	14043123	14043293	19:14043123-14043293	ENSG00000171136,ENSG00000267670,ENSG00000104998,ENSG00000187867
chr19	14072190	14072340	19:14072190-14072340	ENSG00000187867,ENSG00000228887,ENSG00000141854,ENSG00000284081
chr19	14073483	14073633	19:14073483-14073633	ENSG00000187867,ENSG00000228887,ENSG00000141854,ENSG00000284081
chr19	14073703	14073853	19:14073703-14073853	ENSG00000187867,ENSG00000228887,ENSG00000141854,ENSG00000284081
chr19	14075183	14075333	19:14075183-14075333	ENSG00000187867,ENSG00000228887,ENSG00000141854,ENSG00000284081
chr19	14081403	14081553	19:14081403-14081553	ENSG00000207613,ENSG00000207585,ENSG00000132024,ENSG00000171136,ENSG00000267670,ENSG00000104998,ENSG00000187867,ENSG00000228887,ENSG00000141854,ENSG00000284081,ENSG00000188032,ENSG00000141858,ENSG00000072062,ENSG00000267783,ENSG00000105011,ENSG00000267169
chr19	14090863	14091033	19:14090863-14091033	ENSG00000188032,ENSG00000141858,ENSG00000072062,ENSG00000267783
chr19	14091616	14091766	19:14091616-14091766	ENSG00000141858,ENSG00000072062
chr19	14117823	14117993	19:14117823-14117993	ENSG00000187867,ENSG00000228887,ENSG00000141854,ENSG00000284081,ENSG00000141858,ENSG00000072062,ENSG00000267783,ENSG00000105011,ENSG00000267169,ENSG00000267474
chr19	14136763	14136933	19:14136763-14136933	ENSG00000207613,ENSG00000207585,ENSG00000187867,ENSG00000228887,ENSG00000141854,ENSG00000284081,ENSG00000141858,ENSG00000072062,ENSG00000267783,ENSG00000105011,ENSG00000267169,ENSG00000072071,ENSG00000287254,ENSG00000267723,ENSG00000123146,ENSG00000123143,ENSG00000267474,ENSG00000160951,ENSG00000224543
chr19	14137463	14137650	19:14137463-14137650	ENSG00000105011,ENSG00000267169
chr19	14196141	14196293	19:14196141-14196293	-
chr19	14200383	14200533	19:14200383-14200533	ENSG00000072071,ENSG00000287254
chr19	14206943	14207093	19:14206943-14207093	ENSG00000072071,ENSG00000240803,ENSG00000287254,ENSG00000267723,ENSG00000267406,ENSG00000267147,ENSG00000123146,ENSG00000267474
chr19	14207223	14207413	19:14207223-14207413	ENSG00000072071,ENSG00000240803,ENSG00000287254,ENSG00000267723,ENSG00000267406,ENSG00000267147,ENSG00000123146,ENSG00000267474
chr19	14207543	14207693	19:14207543-14207693	ENSG00000072071,ENSG00000240803,ENSG00000287254
chr19	14207900	14208050	19:14207900-14208050	ENSG00000072071,ENSG00000240803,ENSG00000287254
chr19	14248663	14248853	19:14248663-14248853	ENSG00000267406
chr19	14284023	14284173	19:14284023-14284173	ENSG00000287254,ENSG00000267723,ENSG00000267406,ENSG00000267147,ENSG00000123146,ENSG00000267474,ENSG00000160951,ENSG00000269378,ENSG00000275432,ENSG00000269787,ENSG00000198367
chr19	14333712	14333862	19:14333712-14333862	ENSG00000267147
chr19	14366663	14366853	19:14366663-14366853	ENSG00000266913,ENSG00000123146
chr19	14406143	14406353	19:14406143-14406353	ENSG00000266913,ENSG00000123146,ENSG00000267379,ENSG00000123136,ENSG00000267474,ENSG00000160951
chr19	14413803	14413953	19:14413803-14413953	ENSG00000123146,ENSG00000267379,ENSG00000123136
chr19	14419363	14419533	19:14419363-14419533	ENSG00000266913,ENSG00000123146,ENSG00000267379,ENSG00000123136,ENSG00000123143,ENSG00000267474,ENSG00000160951,ENSG00000224543
chr19	14435152	14435313	19:14435152-14435313	ENSG00000123143,ENSG00000267474,ENSG00000160951
chr19	14496223	14496373	19:14496223-14496373	ENSG00000123143,ENSG00000267474,ENSG00000160951,ENSG00000123159,ENSG00000224543
chr19	14510843	14510993	19:14510843-14510993	ENSG00000160951,ENSG00000224543,ENSG00000132002
chr19	14517918	14518068	19:14517918-14518068	ENSG00000132002,ENSG00000099797
chr19	14518423	14518633	19:14518423-14518633	ENSG00000267474,ENSG00000160951,ENSG00000224543,ENSG00000132002,ENSG00000099797,ENSG00000283822
chr19	14529363	14529513	19:14529363-14529513	ENSG00000267474,ENSG00000160951,ENSG00000224543,ENSG00000132002,ENSG00000099797,ENSG00000283822,ENSG00000243066
chr19	14556750	14556913	19:14556750-14556913	ENSG00000099797
chr19	14572063	14572233	19:14572063-14572233	ENSG00000099797,ENSG00000099795,ENSG00000187912,ENSG00000243488,ENSG00000243066,ENSG00000131355,ENSG00000269378,ENSG00000275432,ENSG00000160961,ENSG00000127507,ENSG00000185385,ENSG00000269678,ENSG00000269787,ENSG00000198367,ENSG00000127529
chr19	14574323	14574493	19:14574323-14574493	ENSG00000099795,ENSG00000187912,ENSG00000243488,ENSG00000243066,ENSG00000131355,ENSG00000269378,ENSG00000275432
chr19	14689703	14689873	19:14689703-14689873	ENSG00000099795,ENSG00000187912,ENSG00000243488,ENSG00000243066,ENSG00000131355,ENSG00000269378,ENSG00000275432,ENSG00000160961,ENSG00000127507
chr19	14689923	14690073	19:14689923-14690073	ENSG00000099795,ENSG00000187912,ENSG00000243488,ENSG00000243066,ENSG00000131355,ENSG00000269378,ENSG00000275432,ENSG00000160961,ENSG00000127507
chr19	14699791	14699953	19:14699791-14699953	ENSG00000131355,ENSG00000160961
chr19	14785289	14785454	19:14785289-14785454	ENSG00000127507,ENSG00000256210,ENSG00000127515,ENSG00000269552,ENSG00000198367,ENSG00000176923,ENSG00000127529
chr19	14835118	14835268	19:14835118-14835268	ENSG00000127530,ENSG00000188269,ENSG00000127515,ENSG00000269552,ENSG00000269787
chr19	14835283	14835433	19:14835283-14835433	ENSG00000127530,ENSG00000188269,ENSG00000127515,ENSG00000269552,ENSG00000269787,ENSG00000198367
chr19	14871732	14871882	19:14871732-14871882	ENSG00000127515,ENSG00000269552,ENSG00000172148,ENSG00000185385,ENSG00000269678,ENSG00000268834,ENSG00000269787,ENSG00000198367,ENSG00000176923,ENSG00000127529
chr19	14888883	14889077	19:14888883-14889077	ENSG00000127515,ENSG00000269552,ENSG00000172148,ENSG00000185385,ENSG00000269678,ENSG00000268834,ENSG00000269787,ENSG00000198367,ENSG00000176923,ENSG00000127529
chr19	15016078	15016228	19:15016078-15016228	ENSG00000176923,ENSG00000127529,ENSG00000105143,ENSG00000160994
chr19	15038245	15038395	19:15038245-15038395	ENSG00000198367,ENSG00000176923,ENSG00000127529,ENSG00000105143,ENSG00000105141
chr19	15038424	15038594	19:15038424-15038594	ENSG00000275432,ENSG00000269552,ENSG00000269787,ENSG00000198367,ENSG00000176923,ENSG00000127529,ENSG00000105143,ENSG00000160994,ENSG00000105141,ENSG00000267135,ENSG00000225067,ENSG00000266951,ENSG00000186529,ENSG00000267241,ENSG00000186204,ENSG00000171942,ENSG00000171936,ENSG00000267594,ENSG00000268673,ENSG00000172519,ENSG00000186723,ENSG00000267453,ENSG00000273330,ENSG00000186115,ENSG00000267218,ENSG00000279717,ENSG00000267056,ENSG00000171903,ENSG00000176231
chr19	15091959	15092114	19:15091959-15092114	ENSG00000094661,ENSG00000105137,ENSG00000267961,ENSG00000252661
chr19	15107144	15107294	19:15107144-15107294	ENSG00000105137,ENSG00000267961
chr19	15125324	15125534	19:15125324-15125534	ENSG00000105137,ENSG00000105135,ENSG00000268564,ENSG00000267961
chr19	15125784	15125954	19:15125784-15125954	ENSG00000127529,ENSG00000105137,ENSG00000105135,ENSG00000268564,ENSG00000267961,ENSG00000252661,ENSG00000186204,ENSG00000267218,ENSG00000279717
chr19	15150524	15150694	19:15150524-15150694	ENSG00000105137,ENSG00000267961,ENSG00000252661
chr19	15154104	15154254	19:15154104-15154254	ENSG00000267961,ENSG00000252661
chr19	15177584	15177754	19:15177584-15177754	ENSG00000074181,ENSG00000275711
chr19	15195504	15195804	19:15195504-15195804	ENSG00000074181
chr19	15223424	15223594	19:15223424-15223594	ENSG00000074181,ENSG00000275711,ENSG00000269635,ENSG00000105131,ENSG00000273218,ENSG00000269765
chr19	15249064	15249214	19:15249064-15249214	ENSG00000074181,ENSG00000275711,ENSG00000269635,ENSG00000105131,ENSG00000141867,ENSG00000273218,ENSG00000269765
chr19	15250064	15250214	19:15250064-15250214	ENSG00000074181,ENSG00000275711,ENSG00000105131,ENSG00000141867,ENSG00000270802,ENSG00000273218,ENSG00000279716,ENSG00000269765
chr19	15250308	15250490	19:15250308-15250490	ENSG00000074181,ENSG00000275711,ENSG00000105131,ENSG00000141867,ENSG00000273218,ENSG00000279716
chr19	15251864	15252034	19:15251864-15252034	ENSG00000074181,ENSG00000275711,ENSG00000269635,ENSG00000105131,ENSG00000141867,ENSG00000270802,ENSG00000273218,ENSG00000279716,ENSG00000161031,ENSG00000269765,ENSG00000171936,ENSG00000267594,ENSG00000172519
chr19	15265964	15266114	19:15265964-15266114	ENSG00000105131,ENSG00000141867,ENSG00000270802,ENSG00000273218,ENSG00000105127,ENSG00000268189,ENSG00000279203,ENSG00000279716,ENSG00000161031,ENSG00000269765,ENSG00000267241,ENSG00000186204,ENSG00000171936,ENSG00000268673,ENSG00000267218,ENSG00000279717
chr19	15281043	15281212	19:15281043-15281212	ENSG00000141867,ENSG00000273218
chr19	15283447	15283597	19:15283447-15283597	ENSG00000141867,ENSG00000273218
chr19	15297404	15297654	19:15297404-15297654	ENSG00000270802,ENSG00000273218
chr19	15316632	15316808	19:15316632-15316808	ENSG00000270802,ENSG00000273218
chr19	15317756	15317906	19:15317756-15317906	ENSG00000273218
chr19	15320242	15320392	19:15320242-15320392	ENSG00000270802,ENSG00000273218
chr19	15330999	15331334	19:15330999-15331334	ENSG00000141867,ENSG00000270802,ENSG00000273218
chr19	15377763	15377913	19:15377763-15377913	ENSG00000105127,ENSG00000268189,ENSG00000279203
chr19	15378157	15378307	19:15378157-15378307	ENSG00000105127,ENSG00000268189,ENSG00000279203
chr19	15378544	15378694	19:15378544-15378694	ENSG00000105127,ENSG00000268189,ENSG00000279203,ENSG00000279716
chr19	15378804	15378954	19:15378804-15378954	ENSG00000105127,ENSG00000268189,ENSG00000279203
chr19	15379244	15379414	19:15379244-15379414	ENSG00000273218,ENSG00000105127,ENSG00000268189,ENSG00000279203,ENSG00000279716
chr19	15379784	15379934	19:15379784-15379934	ENSG00000270802,ENSG00000273218,ENSG00000105127,ENSG00000268189,ENSG00000011243,ENSG00000279203,ENSG00000279716,ENSG00000161031
chr19	15380384	15380534	19:15380384-15380534	ENSG00000105127,ENSG00000268189,ENSG00000279203,ENSG00000279716
chr19	15380664	15380814	19:15380664-15380814	ENSG00000268189,ENSG00000279203,ENSG00000279716
chr19	15418324	15418474	19:15418324-15418474	ENSG00000011243
chr19	15419084	15419234	19:15419084-15419234	ENSG00000273218,ENSG00000011243,ENSG00000279203,ENSG00000279716,ENSG00000011451,ENSG00000269782,ENSG00000161031,ENSG00000269765
chr19	15432724	15432914	19:15432724-15432914	ENSG00000011243,ENSG00000279716,ENSG00000011451,ENSG00000269782,ENSG00000161031,ENSG00000269765
chr19	15433224	15433374	19:15433224-15433374	ENSG00000011451
chr19	15449904	15450054	19:15449904-15450054	ENSG00000011451,ENSG00000269782,ENSG00000105122,ENSG00000161031
chr19	15452244	15452394	19:15452244-15452394	ENSG00000011451,ENSG00000269782,ENSG00000105122,ENSG00000161031,ENSG00000269765
chr19	15452524	15452754	19:15452524-15452754	ENSG00000011451,ENSG00000269782,ENSG00000105122,ENSG00000161031,ENSG00000269765
chr19	15507725	15507875	19:15507725-15507875	ENSG00000161031,ENSG00000171954,ENSG00000269765
chr19	15555844	15556014	19:15555844-15556014	ENSG00000074181,ENSG00000275711,ENSG00000161031,ENSG00000171954,ENSG00000269765,ENSG00000269516
chr19	15556464	15556614	19:15556464-15556614	ENSG00000074181,ENSG00000275711,ENSG00000161031,ENSG00000171954,ENSG00000269765,ENSG00000269516,ENSG00000267135,ENSG00000225067,ENSG00000266951
chr19	15584739	15584914	19:15584739-15584914	ENSG00000269516,ENSG00000267135,ENSG00000225067,ENSG00000266951,ENSG00000186526,ENSG00000186529,ENSG00000267241,ENSG00000171942,ENSG00000171936,ENSG00000267594,ENSG00000268673,ENSG00000186723,ENSG00000267453,ENSG00000273330,ENSG00000267218,ENSG00000279717
chr19	15629425	15629575	19:15629425-15629575	ENSG00000267135,ENSG00000225067,ENSG00000266951,ENSG00000186526,ENSG00000186529,ENSG00000267241,ENSG00000186204,ENSG00000171942,ENSG00000171936,ENSG00000267594,ENSG00000268673,ENSG00000172519,ENSG00000186723,ENSG00000267453,ENSG00000273330,ENSG00000267056
chr19	15837085	15837235	19:15837085-15837235	ENSG00000267135,ENSG00000225067,ENSG00000266951,ENSG00000186529,ENSG00000267241,ENSG00000186204,ENSG00000171942,ENSG00000171936,ENSG00000267594,ENSG00000268673,ENSG00000172519,ENSG00000186723,ENSG00000267235,ENSG00000288618,ENSG00000267308,ENSG00000214049,ENSG00000273782,ENSG00000267453,ENSG00000273330,ENSG00000186115,ENSG00000267218,ENSG00000279717,ENSG00000267056,ENSG00000171903,ENSG00000176231
chr19	16001925	16002275	19:16001925-16002275	ENSG00000186115,ENSG00000267218,ENSG00000279717,ENSG00000267056,ENSG00000171903,ENSG00000176231,ENSG00000267392,ENSG00000205396,ENSG00000280412
chr19	16025805	16025955	19:16025805-16025955	ENSG00000205396,ENSG00000280412,ENSG00000167459
chr19	16041617	16041775	19:16041617-16041775	ENSG00000205396,ENSG00000280412,ENSG00000167459,ENSG00000267609,ENSG00000277766,ENSG00000267450,ENSG00000267373
chr19	16064015	16064165	19:16064015-16064165	ENSG00000280412,ENSG00000267450,ENSG00000267517,ENSG00000167460,ENSG00000267373
chr19	16076225	16076395	19:16076225-16076395	ENSG00000267450,ENSG00000267517,ENSG00000167460,ENSG00000279198,ENSG00000267373,ENSG00000269243,ENSG00000196684
chr19	16078566	16078716	19:16078566-16078716	ENSG00000267517,ENSG00000167460,ENSG00000279198,ENSG00000267373
chr19	16078885	16079075	19:16078885-16079075	ENSG00000267450,ENSG00000267517,ENSG00000167460,ENSG00000279198,ENSG00000267373
chr19	16111585	16111755	19:16111585-16111755	ENSG00000186529,ENSG00000267241,ENSG00000186204,ENSG00000171942,ENSG00000171936,ENSG00000267594,ENSG00000268673,ENSG00000172519,ENSG00000186723,ENSG00000267235,ENSG00000267453,ENSG00000273330,ENSG00000186115,ENSG00000267218,ENSG00000279717,ENSG00000267056,ENSG00000171903,ENSG00000176231,ENSG00000205396,ENSG00000280412,ENSG00000167459,ENSG00000267609,ENSG00000277766,ENSG00000267450,ENSG00000267517,ENSG00000167460,ENSG00000279198,ENSG00000267373,ENSG00000167461,ENSG00000269243,ENSG00000196684
chr19	16160984	16161134	19:16160984-16161134	ENSG00000186529,ENSG00000186204,ENSG00000273330,ENSG00000186115,ENSG00000267218,ENSG00000279717,ENSG00000267056,ENSG00000171903,ENSG00000176231,ENSG00000205396,ENSG00000280412,ENSG00000267450,ENSG00000269243,ENSG00000196684,ENSG00000141977
chr19	16161284	16161434	19:16161284-16161434	ENSG00000280412,ENSG00000269243,ENSG00000196684,ENSG00000141977
chr19	16161904	16162054	19:16161904-16162054	ENSG00000186529,ENSG00000186115,ENSG00000205396,ENSG00000280412,ENSG00000267450,ENSG00000269243,ENSG00000196684,ENSG00000141977
chr19	16173124	16173274	19:16173124-16173274	ENSG00000267135,ENSG00000225067,ENSG00000266951,ENSG00000186529,ENSG00000267241,ENSG00000171942,ENSG00000171936,ENSG00000268673,ENSG00000172519,ENSG00000186723,ENSG00000267453,ENSG00000273330,ENSG00000186115,ENSG00000267218,ENSG00000279717,ENSG00000267056,ENSG00000171903,ENSG00000176231,ENSG00000205396,ENSG00000280412,ENSG00000167459,ENSG00000267609,ENSG00000277766,ENSG00000267450,ENSG00000269243,ENSG00000196684,ENSG00000141977
chr19	16182835	16182990	19:16182835-16182990	ENSG00000186526,ENSG00000167459,ENSG00000267609,ENSG00000277766,ENSG00000267450,ENSG00000269243,ENSG00000105058,ENSG00000267033,ENSG00000275901
chr19	16185244	16185394	19:16185244-16185394	ENSG00000267135,ENSG00000225067,ENSG00000266951,ENSG00000186526,ENSG00000186529,ENSG00000267241,ENSG00000186204,ENSG00000171942,ENSG00000171936,ENSG00000267594,ENSG00000268673,ENSG00000172519,ENSG00000186723,ENSG00000267235,ENSG00000267453,ENSG00000273330,ENSG00000186115,ENSG00000267218,ENSG00000279717,ENSG00000267056,ENSG00000171903,ENSG00000176231,ENSG00000205396,ENSG00000280412,ENSG00000167459,ENSG00000267609,ENSG00000277766,ENSG00000267450,ENSG00000267517,ENSG00000267373,ENSG00000269243,ENSG00000196684,ENSG00000105058,ENSG00000267033,ENSG00000275901,ENSG00000287961,ENSG00000072958,ENSG00000240418
chr19	16197724	16197894	19:16197724-16197894	ENSG00000186529,ENSG00000267218,ENSG00000279717,ENSG00000280412,ENSG00000267450,ENSG00000105058,ENSG00000267033,ENSG00000275901,ENSG00000287961,ENSG00000072958
chr19	16247704	16247874	19:16247704-16247874	ENSG00000277825,ENSG00000280332,ENSG00000240418
chr19	16279304	16279494	19:16279304-16279494	ENSG00000267275,ENSG00000277825,ENSG00000280332,ENSG00000240418
chr19	16316344	16316505	19:16316344-16316505	ENSG00000267275,ENSG00000127528,ENSG00000277825,ENSG00000280332,ENSG00000240418
chr19	16319604	16319754	19:16319604-16319754	ENSG00000267275,ENSG00000127528,ENSG00000277825,ENSG00000280332
chr19	16324544	16324734	19:16324544-16324734	ENSG00000267275,ENSG00000127528,ENSG00000277825,ENSG00000280332
chr19	16339064	16339269	19:16339064-16339269	ENSG00000277825,ENSG00000280332,ENSG00000240418
chr19	16373684	16373854	19:16373684-16373854	ENSG00000277825,ENSG00000280332,ENSG00000240418
chr19	16383324	16383494	19:16383324-16383494	ENSG00000277825,ENSG00000280332,ENSG00000240418
chr19	16435584	16435734	19:16435584-16435734	ENSG00000171903,ENSG00000127527,ENSG00000240418,ENSG00000267703,ENSG00000268309
chr19	16446724	16446934	19:16446724-16446934	ENSG00000240418,ENSG00000267703
chr19	16447024	16447194	19:16447024-16447194	ENSG00000127527,ENSG00000240418,ENSG00000267703
chr19	16457544	16457844	19:16457544-16457844	ENSG00000127527,ENSG00000240418
chr19	16472004	16472174	19:16472004-16472174	ENSG00000127527,ENSG00000240418,ENSG00000269058,ENSG00000105072
chr19	16496204	16496374	19:16496204-16496374	ENSG00000127527,ENSG00000240418,ENSG00000269058,ENSG00000105072,ENSG00000085872,ENSG00000240106,ENSG00000269399,ENSG00000268309,ENSG00000279977,ENSG00000268087,ENSG00000267904
chr19	16542464	16542614	19:16542464-16542614	ENSG00000085872,ENSG00000240106,ENSG00000269399,ENSG00000127526,ENSG00000268309,ENSG00000269085,ENSG00000279529,ENSG00000269578,ENSG00000279748,ENSG00000279977,ENSG00000268087,ENSG00000269044,ENSG00000267904
chr19	16572424	16572594	19:16572424-16572594	ENSG00000141979,ENSG00000085872,ENSG00000269399,ENSG00000127526,ENSG00000268309,ENSG00000269085,ENSG00000279529,ENSG00000105085,ENSG00000269578,ENSG00000279748,ENSG00000279977,ENSG00000268087,ENSG00000269044,ENSG00000267904
chr19	16584405	16584574	19:16584405-16584574	ENSG00000127526,ENSG00000268309,ENSG00000269085,ENSG00000279529,ENSG00000105085,ENSG00000269578,ENSG00000279748,ENSG00000279977,ENSG00000268087,ENSG00000269044,ENSG00000267904
chr19	16628244	16628414	19:16628244-16628414	ENSG00000141979,ENSG00000085872,ENSG00000269399,ENSG00000127526,ENSG00000268309,ENSG00000269085,ENSG00000279529,ENSG00000105085,ENSG00000269578,ENSG00000279748,ENSG00000279977,ENSG00000268087,ENSG00000269427,ENSG00000214046,ENSG00000269044,ENSG00000267904
chr19	16629284	16629434	19:16629284-16629434	ENSG00000141979,ENSG00000105085,ENSG00000269578,ENSG00000279748,ENSG00000279977,ENSG00000268087,ENSG00000269427,ENSG00000269044,ENSG00000267904
chr19	16660144	16660314	19:16660144-16660314	ENSG00000141979,ENSG00000268309,ENSG00000268790,ENSG00000269578,ENSG00000279748,ENSG00000279977,ENSG00000268087,ENSG00000269427,ENSG00000214046,ENSG00000269044,ENSG00000267904,ENSG00000072954,ENSG00000269419,ENSG00000188039
chr19	16685384	16685554	19:16685384-16685554	ENSG00000269419,ENSG00000188039
chr19	16714844	16714994	19:16714844-16714994	ENSG00000269419,ENSG00000188039
chr19	16771644	16771834	19:16771644-16771834	ENSG00000269419,ENSG00000188039,ENSG00000268743,ENSG00000264250,ENSG00000268985,ENSG00000268289
chr19	16778904	16779054	19:16778904-16779054	ENSG00000188039
chr19	16801724	16801874	19:16801724-16801874	ENSG00000188039,ENSG00000269799,ENSG00000268743
chr19	16808024	16808174	19:16808024-16808174	ENSG00000188039,ENSG00000269799,ENSG00000268743
chr19	16823164	16823314	19:16823164-16823314	ENSG00000127511,ENSG00000268743
chr19	16825264	16825474	19:16825264-16825474	ENSG00000127511,ENSG00000268743,ENSG00000127533
chr19	16829244	16829414	19:16829244-16829414	ENSG00000188039,ENSG00000127511,ENSG00000268743,ENSG00000127533,ENSG00000264250,ENSG00000263595,ENSG00000268985
chr19	16897144	16897334	19:16897144-16897334	ENSG00000268743,ENSG00000127533,ENSG00000160111,ENSG00000264250,ENSG00000263595
chr19	16897344	16897514	19:16897344-16897514	ENSG00000268743,ENSG00000127533,ENSG00000160111,ENSG00000264250,ENSG00000263595
chr19	16920885	16921055	19:16920885-16921055	ENSG00000127533,ENSG00000264250,ENSG00000263595,ENSG00000268985
chr19	17042065	17042255	19:17042065-17042255	ENSG00000188039,ENSG00000268743,ENSG00000264250,ENSG00000263595,ENSG00000268985,ENSG00000268289
chr19	17052566	17052716	19:17052566-17052716	ENSG00000268985,ENSG00000131351,ENSG00000268289
chr19	17067565	17067715	19:17067565-17067715	ENSG00000131351,ENSG00000269836,ENSG00000160117
chr19	17075485	17075635	19:17075485-17075635	ENSG00000268985,ENSG00000131351,ENSG00000099331,ENSG00000269066,ENSG00000268056,ENSG00000269836,ENSG00000269480,ENSG00000160117
chr19	17080125	17080315	19:17080125-17080315	ENSG00000131351,ENSG00000099331,ENSG00000269066,ENSG00000268056,ENSG00000269836
chr19	17108145	17108315	19:17108145-17108315	ENSG00000099331,ENSG00000269066,ENSG00000268056,ENSG00000269836
chr19	17135565	17135715	19:17135565-17135715	ENSG00000131351,ENSG00000099331,ENSG00000269066,ENSG00000268056,ENSG00000269836
chr19	17170857	17171007	19:17170857-17171007	ENSG00000099331,ENSG00000268056,ENSG00000269836
chr19	17205366	17205516	19:17205366-17205516	ENSG00000099331,ENSG00000269480
chr19	17215266	17215436	19:17215266-17215436	ENSG00000099331,ENSG00000269480,ENSG00000053501,ENSG00000099330
chr19	17215546	17215696	19:17215546-17215696	ENSG00000099331,ENSG00000269480,ENSG00000053501
chr19	17220249	17220408	19:17220249-17220408	ENSG00000269480,ENSG00000053501,ENSG00000099330
chr19	17226166	17226316	19:17226166-17226316	ENSG00000269480,ENSG00000053501,ENSG00000099330
chr19	17226406	17226576	19:17226406-17226576	ENSG00000269480,ENSG00000053501,ENSG00000099330,ENSG00000160113
chr19	17235686	17235836	19:17235686-17235836	ENSG00000160113
chr19	17245978	17246128	19:17245978-17246128	ENSG00000160113,ENSG00000269095
chr19	17246246	17246396	19:17246246-17246396	ENSG00000160113,ENSG00000269095
chr19	17246406	17246556	19:17246406-17246556	ENSG00000160113,ENSG00000269095,ENSG00000130307
chr19	17246655	17246805	19:17246655-17246805	ENSG00000160113,ENSG00000269095
chr19	17255451	17255601	19:17255451-17255601	ENSG00000269095,ENSG00000130307
chr19	17260966	17261116	19:17260966-17261116	ENSG00000269095,ENSG00000130307,ENSG00000105393,ENSG00000269307
chr19	17267226	17267396	19:17267226-17267396	ENSG00000269480,ENSG00000269095,ENSG00000130307,ENSG00000105393,ENSG00000269307,ENSG00000160117
chr19	17282726	17282876	19:17282726-17282876	ENSG00000105393,ENSG00000160117
chr19	17289586	17289755	19:17289586-17289755	ENSG00000130307,ENSG00000160117,ENSG00000130312
chr19	17292546	17292696	19:17292546-17292696	ENSG00000130312,ENSG00000269815
chr19	17292886	17293036	19:17292886-17293036	ENSG00000160117,ENSG00000127220,ENSG00000130312,ENSG00000269815
chr19	17303406	17303556	19:17303406-17303556	ENSG00000127220,ENSG00000130312,ENSG00000269815,ENSG00000130311
chr19	17305586	17305756	19:17305586-17305756	ENSG00000127220,ENSG00000130312,ENSG00000269815,ENSG00000130311,ENSG00000074855,ENSG00000130299,ENSG00000130300
chr19	17309346	17309496	19:17309346-17309496	ENSG00000105393,ENSG00000269307,ENSG00000160117,ENSG00000127220,ENSG00000130312,ENSG00000269815,ENSG00000130311,ENSG00000074855,ENSG00000130299,ENSG00000130300
chr19	17311969	17312136	19:17311969-17312136	ENSG00000127220,ENSG00000130312,ENSG00000130311
chr19	17334806	17334956	19:17334806-17334956	ENSG00000074855,ENSG00000130299,ENSG00000130300
chr19	17336586	17336736	19:17336586-17336736	ENSG00000074855,ENSG00000130299,ENSG00000130300
chr19	17337406	17337556	19:17337406-17337556	ENSG00000074855,ENSG00000130299,ENSG00000130300
chr19	17346330	17346480	19:17346330-17346480	ENSG00000130300,ENSG00000269350
chr19	17348926	17349092	19:17348926-17349092	ENSG00000130299,ENSG00000130300,ENSG00000269350,ENSG00000269720
chr19	17358543	17358693	19:17358543-17358693	ENSG00000130300,ENSG00000269350
chr19	17386046	17386196	19:17386046-17386196	ENSG00000130300,ENSG00000269720
chr19	17391106	17391276	19:17391106-17391276	ENSG00000130300,ENSG00000269720,ENSG00000130303,ENSG00000282851,ENSG00000141971,ENSG00000188051,ENSG00000269736
chr19	17391404	17391554	19:17391404-17391554	ENSG00000130300,ENSG00000269720
chr19	17405652	17405802	19:17405652-17405802	ENSG00000130303,ENSG00000282851,ENSG00000141971
chr19	17406366	17406516	19:17406366-17406516	ENSG00000130303,ENSG00000282851,ENSG00000141971
chr19	17419806	17419956	19:17419806-17419956	ENSG00000130300,ENSG00000269720,ENSG00000130303,ENSG00000282851,ENSG00000141971,ENSG00000269481,ENSG00000254503,ENSG00000269053,ENSG00000188051,ENSG00000269736
chr19	17425079	17425229	19:17425079-17425229	ENSG00000141971,ENSG00000269481,ENSG00000188051
chr19	17469544	17469694	19:17469544-17469694	ENSG00000188051,ENSG00000269035,ENSG00000269736,ENSG00000171773,ENSG00000130304
chr19	17469826	17469976	19:17469826-17469976	ENSG00000188051,ENSG00000269035,ENSG00000269736,ENSG00000171773,ENSG00000130304
chr19	17470186	17470376	19:17470186-17470376	ENSG00000141971,ENSG00000269481,ENSG00000188051,ENSG00000269035,ENSG00000269736,ENSG00000171773,ENSG00000130304,ENSG00000269439,ENSG00000269161,ENSG00000243771,ENSG00000279300,ENSG00000268112
chr19	17479346	17479516	19:17479346-17479516	ENSG00000188051,ENSG00000269736,ENSG00000130304,ENSG00000243771
chr19	17507960	17508132	19:17507960-17508132	ENSG00000130304,ENSG00000269439,ENSG00000130313
chr19	17511466	17511616	19:17511466-17511616	ENSG00000188051,ENSG00000269736,ENSG00000269439,ENSG00000130313,ENSG00000269161,ENSG00000167483,ENSG00000243771,ENSG00000279300
chr19	17511906	17512076	19:17511906-17512076	ENSG00000269439,ENSG00000130313,ENSG00000269161,ENSG00000167483
chr19	17512166	17512316	19:17512166-17512316	ENSG00000269439,ENSG00000130313,ENSG00000269161,ENSG00000167483
chr19	17539306	17539456	19:17539306-17539456	ENSG00000269161,ENSG00000167483
chr19	17539786	17539936	19:17539786-17539936	ENSG00000269161,ENSG00000167483,ENSG00000130309,ENSG00000243771,ENSG00000279300
chr19	17553326	17553496	19:17553326-17553496	ENSG00000269161,ENSG00000167483,ENSG00000130309,ENSG00000243771
chr19	17555486	17555636	19:17555486-17555636	ENSG00000188051,ENSG00000269736,ENSG00000269161,ENSG00000167483,ENSG00000130309,ENSG00000243771,ENSG00000279300,ENSG00000268112
chr19	17560292	17560456	19:17560292-17560456	ENSG00000130309,ENSG00000243771
chr19	17574072	17574372	19:17574072-17574372	ENSG00000130309,ENSG00000243771
chr19	17605986	17606176	19:17605986-17606176	ENSG00000243771,ENSG00000130477,ENSG00000269752,ENSG00000279300
chr19	17681687	17681837	19:17681687-17681837	ENSG00000130477,ENSG00000279300
chr19	17686706	17686856	19:17686706-17686856	ENSG00000130477,ENSG00000279300
chr19	17717426	17717576	19:17717426-17717576	ENSG00000130479,ENSG00000268112
chr19	17747526	17747676	19:17747526-17747676	ENSG00000130479,ENSG00000268112,ENSG00000130475
chr19	17766726	17766892	19:17766726-17766892	ENSG00000279300,ENSG00000130479,ENSG00000268112,ENSG00000130475,ENSG00000179913
chr19	17784446	17784596	19:17784446-17784596	ENSG00000268112,ENSG00000130475,ENSG00000179913,ENSG00000248099
chr19	17830906	17831056	19:17830906-17831056	ENSG00000179913,ENSG00000248099
chr19	17842126	17842276	19:17842126-17842276	ENSG00000179913,ENSG00000248099,ENSG00000105639
chr19	17847627	17847783	19:17847627-17847783	ENSG00000179913,ENSG00000248099,ENSG00000105639
chr19	17859666	17859836	19:17859666-17859836	ENSG00000188051,ENSG00000269736,ENSG00000243771,ENSG00000279300,ENSG00000130479,ENSG00000268112,ENSG00000130475,ENSG00000179913,ENSG00000248099,ENSG00000105639,ENSG00000105640,ENSG00000207166,ENSG00000279617,ENSG00000105641,ENSG00000007080,ENSG00000252591
chr19	17889726	17889876	19:17889726-17889876	ENSG00000279617,ENSG00000105641
chr19	17902806	17902976	19:17902806-17902976	ENSG00000279617,ENSG00000105641
chr19	17909246	17909396	19:17909246-17909396	ENSG00000248099,ENSG00000279617,ENSG00000105641,ENSG00000252591
chr19	17910906	17911056	19:17910906-17911056	ENSG00000279617,ENSG00000105641,ENSG00000252591
chr19	17932646	17933056	19:17932646-17933056	ENSG00000105640,ENSG00000207166,ENSG00000279617,ENSG00000105641,ENSG00000007080,ENSG00000105642,ENSG00000252591
chr19	17938350	17938516	19:17938350-17938516	ENSG00000279617,ENSG00000007080,ENSG00000252591
chr19	17946411	17946561	19:17946411-17946561	ENSG00000105642,ENSG00000252591
chr19	17947886	17948036	19:17947886-17948036	ENSG00000007080,ENSG00000105642,ENSG00000252591
chr19	17996948	17997098	19:17996948-17997098	ENSG00000279617,ENSG00000007080,ENSG00000105642,ENSG00000252591,ENSG00000105643
chr19	18001006	18001156	19:18001006-18001156	ENSG00000252591,ENSG00000105643,ENSG00000279172,ENSG00000096996
chr19	18008046	18008216	19:18008046-18008216	ENSG00000252591,ENSG00000105643,ENSG00000279172,ENSG00000273654,ENSG00000268623,ENSG00000243455,ENSG00000096996
chr19	18021526	18021676	19:18021526-18021676	ENSG00000105643,ENSG00000279172,ENSG00000273654,ENSG00000268623,ENSG00000243455,ENSG00000096996
chr19	18022266	18022416	19:18022266-18022416	ENSG00000105643,ENSG00000279172,ENSG00000273654,ENSG00000268623,ENSG00000243455
chr19	18023946	18024096	19:18023946-18024096	ENSG00000279172,ENSG00000273654,ENSG00000268623,ENSG00000243455
chr19	18045091	18045241	19:18045091-18045241	ENSG00000273654,ENSG00000268623,ENSG00000243455,ENSG00000096996
chr19	18049485	18049655	19:18049485-18049655	ENSG00000273654,ENSG00000268623,ENSG00000243455
chr19	18058405	18058575	19:18058405-18058575	ENSG00000105643,ENSG00000279172,ENSG00000268623,ENSG00000243455,ENSG00000096996
chr19	18113087	18113250	19:18113087-18113250	ENSG00000096996,ENSG00000099308,ENSG00000216490
chr19	18117805	18117955	19:18117805-18117955	ENSG00000096996,ENSG00000099308
chr19	18117961	18118275	19:18117961-18118275	ENSG00000096996,ENSG00000099308
chr19	18152505	18152675	19:18152505-18152675	ENSG00000096996,ENSG00000099308,ENSG00000269145,ENSG00000268173,ENSG00000105647,ENSG00000216490
chr19	18152945	18153095	19:18152945-18153095	ENSG00000096996,ENSG00000099308,ENSG00000269145,ENSG00000268173,ENSG00000105647,ENSG00000216490
chr19	18157205	18157355	19:18157205-18157355	ENSG00000096996,ENSG00000099308,ENSG00000269145,ENSG00000268173,ENSG00000105647,ENSG00000216490
chr19	18161385	18161535	19:18161385-18161535	ENSG00000105647,ENSG00000216490
chr19	18192065	18192215	19:18192065-18192215	ENSG00000216490,ENSG00000254858,ENSG00000105649,ENSG00000268650,ENSG00000284797
chr19	18192925	18193095	19:18192925-18193095	ENSG00000096996,ENSG00000099308,ENSG00000105647,ENSG00000216490,ENSG00000254858,ENSG00000105649,ENSG00000268650,ENSG00000285188,ENSG00000284797
chr19	18204145	18204335	19:18204145-18204335	ENSG00000096996,ENSG00000216490,ENSG00000254858,ENSG00000105649,ENSG00000268650,ENSG00000285188,ENSG00000105650,ENSG00000284797
chr19	18205205	18205375	19:18205205-18205375	ENSG00000105649,ENSG00000268650,ENSG00000284797
chr19	18224545	18224695	19:18224545-18224695	ENSG00000096996,ENSG00000216490,ENSG00000285188,ENSG00000105650,ENSG00000284797
chr19	18233234	18233384	19:18233234-18233384	ENSG00000105650
chr19	18251905	18252055	19:18251905-18252055	ENSG00000285188,ENSG00000284797
chr19	18274965	18275115	19:18274965-18275115	ENSG00000130518,ENSG00000130522,ENSG00000267959,ENSG00000130520
chr19	18279625	18279795	19:18279625-18279795	ENSG00000285188,ENSG00000284797,ENSG00000130518,ENSG00000130522,ENSG00000267959,ENSG00000130520,ENSG00000239821,ENSG00000130517
chr19	18281705	18281875	19:18281705-18281875	ENSG00000130518,ENSG00000130522,ENSG00000267959,ENSG00000241464,ENSG00000130520
chr19	18282025	18282175	19:18282025-18282175	ENSG00000130522,ENSG00000267959,ENSG00000241464,ENSG00000130520
chr19	18306946	18307135	19:18306946-18307135	ENSG00000130520
chr19	18323125	18323295	19:18323125-18323295	ENSG00000130518,ENSG00000130522,ENSG00000267959,ENSG00000130520,ENSG00000239821,ENSG00000130517
chr19	18323760	18323910	19:18323760-18323910	ENSG00000130520
chr19	18328505	18328675	19:18328505-18328675	ENSG00000285188,ENSG00000284797,ENSG00000130518,ENSG00000130522,ENSG00000267959,ENSG00000130520,ENSG00000239821,ENSG00000130517,ENSG00000175489
chr19	18349645	18349795	19:18349645-18349795	ENSG00000130517,ENSG00000175489
chr19	18365025	18365175	19:18365025-18365175	ENSG00000130517,ENSG00000130513,ENSG00000264175,ENSG00000175489
chr19	18374445	18374595	19:18374445-18374595	ENSG00000130517,ENSG00000130513,ENSG00000264175,ENSG00000175489
chr19	18386065	18386235	19:18386065-18386235	ENSG00000130513,ENSG00000264175,ENSG00000175489
chr19	18410685	18410835	19:18410685-18410835	ENSG00000130517,ENSG00000264175,ENSG00000175489,ENSG00000130511
chr19	18416465	18416615	19:18416465-18416615	ENSG00000175489,ENSG00000130511,ENSG00000105655
chr19	18416945	18417095	19:18416945-18417095	ENSG00000175489,ENSG00000130511,ENSG00000105655
chr19	18417127	18417277	19:18417127-18417277	ENSG00000130511,ENSG00000105655
chr19	18417583	18417883	19:18417583-18417883	ENSG00000130511,ENSG00000105655
chr19	18419292	18419442	19:18419292-18419442	ENSG00000130511,ENSG00000105655
chr19	18428979	18429138	19:18428979-18429138	ENSG00000130511,ENSG00000105655,ENSG00000268199,ENSG00000279262,ENSG00000280121
chr19	18429245	18429395	19:18429245-18429395	ENSG00000130511,ENSG00000105655,ENSG00000268199,ENSG00000279262,ENSG00000280121
chr19	18459845	18460015	19:18459845-18460015	ENSG00000105655,ENSG00000268199,ENSG00000105656,ENSG00000279262,ENSG00000280121,ENSG00000269694
chr19	18460468	18460618	19:18460468-18460618	ENSG00000268199,ENSG00000279262,ENSG00000280121
chr19	18464745	18464895	19:18464745-18464895	ENSG00000105655,ENSG00000268199,ENSG00000105656,ENSG00000279262,ENSG00000280121,ENSG00000105696
chr19	18486542	18486692	19:18486542-18486692	-
chr19	18514965	18515155	19:18514965-18515155	ENSG00000105656
chr19	18520175	18520482	19:18520175-18520482	ENSG00000105656,ENSG00000268938,ENSG00000269191
chr19	18520602	18520752	19:18520602-18520752	ENSG00000105656,ENSG00000268938,ENSG00000269191
chr19	18522265	18522455	19:18522265-18522455	ENSG00000105655,ENSG00000268199,ENSG00000105656,ENSG00000279262,ENSG00000280121,ENSG00000268938,ENSG00000105701,ENSG00000269191,ENSG00000105700,ENSG00000268030,ENSG00000268983,ENSG00000221983,ENSG00000006016,ENSG00000006015,ENSG00000105696,ENSG00000105664,ENSG00000130283,ENSG00000223802,ENSG00000269694
chr19	18543585	18543735	19:18543585-18543735	ENSG00000268938,ENSG00000105701,ENSG00000269191,ENSG00000105700
chr19	18544011	18544161	19:18544011-18544161	ENSG00000268938,ENSG00000105701,ENSG00000269191
chr19	18557685	18557835	19:18557685-18557835	ENSG00000268199,ENSG00000268938,ENSG00000105701,ENSG00000269191,ENSG00000105700,ENSG00000268030,ENSG00000268983,ENSG00000221983,ENSG00000006015,ENSG00000105696
chr19	18571665	18571815	19:18571665-18571815	ENSG00000105701,ENSG00000105700,ENSG00000268030,ENSG00000268983,ENSG00000221983,ENSG00000006016,ENSG00000006015,ENSG00000105696
chr19	18588570	18588720	19:18588570-18588720	ENSG00000006016,ENSG00000006015,ENSG00000105696
chr19	18594326	18594476	19:18594326-18594476	ENSG00000006016,ENSG00000006015,ENSG00000105696
chr19	18635065	18635275	19:18635065-18635275	ENSG00000105696,ENSG00000263490,ENSG00000167487
chr19	18636725	18636915	19:18636725-18636915	ENSG00000006016,ENSG00000105696,ENSG00000263490,ENSG00000167487,ENSG00000105664
chr19	18649865	18650115	19:18649865-18650115	ENSG00000006016,ENSG00000105696,ENSG00000263490,ENSG00000167487,ENSG00000105664
chr19	18650545	18650695	19:18650545-18650695	ENSG00000105696
chr19	18650845	18650995	19:18650845-18650995	ENSG00000105696
chr19	18657833	18658055	19:18657833-18658055	ENSG00000105696
chr19	18678122	18678275	19:18678122-18678275	ENSG00000006016,ENSG00000105696,ENSG00000105662,ENSG00000105664
chr19	18683585	18683735	19:18683585-18683735	ENSG00000006016,ENSG00000105696,ENSG00000105662,ENSG00000105664
chr19	18733204	18733354	19:18733204-18733354	ENSG00000105662
chr19	18733445	18733681	19:18733445-18733681	ENSG00000105662,ENSG00000105664
chr19	18762492	18762642	19:18762492-18762642	ENSG00000105664
chr19	18776353	18776503	19:18776353-18776503	ENSG00000105664
chr19	18831806	18831956	19:18831806-18831956	ENSG00000105696,ENSG00000105664,ENSG00000005007,ENSG00000269694
chr19	18847286	18847456	19:18847286-18847456	ENSG00000006016,ENSG00000105664,ENSG00000005007,ENSG00000223802,ENSG00000269694
chr19	18919086	18919236	19:18919086-18919236	ENSG00000130283,ENSG00000223802,ENSG00000269694,ENSG00000105669,ENSG00000268193,ENSG00000105671
chr19	18919466	18919636	19:18919466-18919636	ENSG00000105696,ENSG00000105664,ENSG00000130283,ENSG00000223802,ENSG00000269694,ENSG00000105669,ENSG00000268193,ENSG00000105671,ENSG00000051128,ENSG00000269019,ENSG00000241172
chr19	18940105	18940255	19:18940105-18940255	ENSG00000268193,ENSG00000051128,ENSG00000269019,ENSG00000241172
chr19	18969646	18969816	19:18969646-18969816	ENSG00000130283,ENSG00000223802,ENSG00000269694,ENSG00000268193,ENSG00000051128,ENSG00000269019,ENSG00000241172
chr19	18986846	18986996	19:18986846-18986996	ENSG00000130283,ENSG00000223802,ENSG00000268193,ENSG00000051128,ENSG00000269019,ENSG00000241172,ENSG00000064607
chr19	18995926	18996076	19:18995926-18996076	ENSG00000064607
chr19	19032486	19032636	19:19032486-19032636	ENSG00000064607,ENSG00000105676
chr19	19033526	19033676	19:19033526-19033676	ENSG00000064607,ENSG00000105676
chr19	19034346	19034496	19:19034346-19034496	ENSG00000064607,ENSG00000105676
chr19	19040506	19040656	19:19040506-19040656	ENSG00000064607,ENSG00000105676
chr19	19063706	19063876	19:19063706-19063876	ENSG00000064607,ENSG00000105676,ENSG00000181035,ENSG00000064545,ENSG00000213999,ENSG00000130287,ENSG00000252973,ENSG00000267629,ENSG00000187664,ENSG00000280282,ENSG00000213996
chr19	19105726	19105876	19:19105726-19105876	ENSG00000181035
chr19	19120432	19120636	19:19120432-19120636	ENSG00000064545,ENSG00000252973
chr19	19138466	19138616	19:19138466-19138616	ENSG00000105676,ENSG00000181035,ENSG00000064545,ENSG00000213999,ENSG00000130287,ENSG00000252973,ENSG00000267629,ENSG00000187664,ENSG00000280282,ENSG00000213996
chr19	19139726	19139876	19:19139726-19139876	ENSG00000064545
chr19	19146146	19146296	19:19146146-19146296	ENSG00000213999,ENSG00000130287,ENSG00000252973,ENSG00000280282
chr19	19175146	19175296	19:19175146-19175296	ENSG00000213999,ENSG00000064489,ENSG00000254901,ENSG00000130287,ENSG00000252973,ENSG00000267629,ENSG00000187664,ENSG00000280282,ENSG00000213996
chr19	19192106	19192272	19:19192106-19192272	ENSG00000213999,ENSG00000064489,ENSG00000254901,ENSG00000064490,ENSG00000184162,ENSG00000130287,ENSG00000252973,ENSG00000267629,ENSG00000187664,ENSG00000280282,ENSG00000213996
chr19	19192606	19192756	19:19192606-19192756	ENSG00000213999,ENSG00000064489,ENSG00000254901,ENSG00000064490,ENSG00000184162,ENSG00000130287,ENSG00000252973,ENSG00000267629,ENSG00000187664,ENSG00000280282,ENSG00000213996
chr19	19203366	19203536	19:19203366-19203536	ENSG00000213999,ENSG00000064489,ENSG00000254901,ENSG00000064490,ENSG00000184162,ENSG00000130287,ENSG00000252973,ENSG00000267629,ENSG00000187664,ENSG00000280282,ENSG00000213996
chr19	19320466	19320636	19:19320466-19320636	ENSG00000130287,ENSG00000252973,ENSG00000267629,ENSG00000187664,ENSG00000280282,ENSG00000213996,ENSG00000105705,ENSG00000129933
chr19	19320646	19320856	19:19320646-19320856	ENSG00000130287,ENSG00000252973,ENSG00000267629,ENSG00000187664,ENSG00000280282,ENSG00000213996,ENSG00000105705,ENSG00000129933
chr19	19342814	19342976	19:19342814-19342976	ENSG00000129933
chr19	19361166	19361336	19:19361166-19361336	ENSG00000252973,ENSG00000267629,ENSG00000187664,ENSG00000280282,ENSG00000213996,ENSG00000129933,ENSG00000207821
chr19	19365008	19365176	19:19365008-19365176	-
chr19	19366865	19367056	19:19366865-19367056	-
chr19	19385586	19385756	19:19385586-19385756	ENSG00000130287,ENSG00000252973,ENSG00000267629,ENSG00000187664,ENSG00000280282,ENSG00000213996,ENSG00000167491,ENSG00000267234,ENSG00000207821
chr19	19405326	19405476	19:19405326-19405476	ENSG00000167491,ENSG00000267234,ENSG00000207821
chr19	19405586	19405756	19:19405586-19405756	ENSG00000187664,ENSG00000167491,ENSG00000267234,ENSG00000207821
chr19	19406659	19406896	19:19406659-19406896	ENSG00000267234,ENSG00000207821
chr19	19406986	19407227	19:19406986-19407227	ENSG00000267234,ENSG00000207821
chr19	19462366	19462576	19:19462366-19462576	ENSG00000167491,ENSG00000207821
chr19	19463886	19464036	19:19463886-19464036	ENSG00000167491,ENSG00000207821
chr19	19464424	19464616	19:19464424-19464616	ENSG00000167491,ENSG00000207821
chr19	19489326	19489476	19:19489326-19489476	ENSG00000267629,ENSG00000280282,ENSG00000213996,ENSG00000207821
chr19	19490466	19490636	19:19490466-19490636	ENSG00000130287,ENSG00000252973,ENSG00000267629,ENSG00000187664,ENSG00000280282,ENSG00000213996,ENSG00000207821
chr19	19514320	19514470	19:19514320-19514470	ENSG00000178093,ENSG00000186010,ENSG00000258674
chr19	19516126	19516276	19:19516126-19516276	ENSG00000178093,ENSG00000186010,ENSG00000258674,ENSG00000250067,ENSG00000160161
chr19	19532346	19532496	19:19532346-19532496	ENSG00000250067,ENSG00000160161,ENSG00000064547,ENSG00000089639
chr19	19540524	19540674	19:19540524-19540674	ENSG00000160161
chr19	19591266	19591416	19:19591266-19591416	ENSG00000105717,ENSG00000267178,ENSG00000259242,ENSG00000064547,ENSG00000089639
chr19	19595146	19595296	19:19595146-19595296	ENSG00000105717,ENSG00000267178,ENSG00000259242,ENSG00000064547
chr19	19610742	19610892	19:19610742-19610892	ENSG00000105717,ENSG00000259242,ENSG00000064547
chr19	19618687	19618896	19:19618687-19618896	ENSG00000105717,ENSG00000259242,ENSG00000064547,ENSG00000089639
chr19	19643926	19644092	19:19643926-19644092	ENSG00000064547,ENSG00000089639,ENSG00000105726
chr19	19663786	19664016	19:19663786-19664016	ENSG00000064547,ENSG00000089639,ENSG00000105726,ENSG00000181896,ENSG00000271283,ENSG00000270402,ENSG00000275540,ENSG00000286080,ENSG00000271499,ENSG00000287533
chr19	19668686	19668856	19:19668686-19668856	ENSG00000064547,ENSG00000105726,ENSG00000181896,ENSG00000271283,ENSG00000270402,ENSG00000286080,ENSG00000271499,ENSG00000287533
chr19	19733086	19733256	19:19733086-19733256	ENSG00000181896,ENSG00000271283,ENSG00000270402,ENSG00000105708,ENSG00000275540,ENSG00000286080,ENSG00000271499,ENSG00000287533,ENSG00000267693,ENSG00000267481,ENSG00000274800
chr19	19776446	19776616	19:19776446-19776616	ENSG00000271283,ENSG00000270402,ENSG00000105708,ENSG00000275540,ENSG00000286080,ENSG00000271499,ENSG00000266904,ENSG00000287533,ENSG00000267581,ENSG00000267693,ENSG00000267419,ENSG00000081665,ENSG00000267481,ENSG00000270325,ENSG00000256771,ENSG00000274800
chr19	19821746	19821896	19:19821746-19821896	ENSG00000271283,ENSG00000270402,ENSG00000275540,ENSG00000286080,ENSG00000271499,ENSG00000287533,ENSG00000267581,ENSG00000267693,ENSG00000267419,ENSG00000081665,ENSG00000267481,ENSG00000270325,ENSG00000256771,ENSG00000274800
chr19	19865726	19865896	19:19865726-19865896	ENSG00000271283,ENSG00000270402,ENSG00000275540,ENSG00000286080,ENSG00000271499,ENSG00000287533,ENSG00000267581,ENSG00000267693,ENSG00000081665,ENSG00000267481,ENSG00000270325,ENSG00000256771,ENSG00000270270,ENSG00000267565,ENSG00000274800
chr19	19866266	19866416	19:19866266-19866416	ENSG00000270325,ENSG00000256771,ENSG00000270270
chr19	19866869	19867019	19:19866869-19867019	ENSG00000270325,ENSG00000256771,ENSG00000270270
chr19	19900786	19900936	19:19900786-19900936	ENSG00000271283,ENSG00000270402,ENSG00000275540,ENSG00000286080,ENSG00000271499,ENSG00000287533,ENSG00000267693,ENSG00000267481,ENSG00000270325,ENSG00000256771,ENSG00000270270,ENSG00000267565,ENSG00000184635,ENSG00000273791,ENSG00000274800
chr19	19901126	19901426	19:19901126-19901426	ENSG00000267565,ENSG00000184635,ENSG00000273791
chr19	19901646	19901836	19:19901646-19901836	ENSG00000267565,ENSG00000184635,ENSG00000273791
chr19	19959286	19959436	19:19959286-19959436	ENSG00000274800
chr19	20039486	20039636	19:20039486-20039636	ENSG00000274800,ENSG00000197124,ENSG00000268070,ENSG00000269154,ENSG00000274612,ENSG00000224864,ENSG00000267220,ENSG00000270716,ENSG00000267771,ENSG00000279039,ENSG00000213985,ENSG00000269055,ENSG00000269274,ENSG00000271638,ENSG00000276294,ENSG00000271704
chr19	20052186	20052356	19:20052186-20052356	ENSG00000274800,ENSG00000197124,ENSG00000268070,ENSG00000274033,ENSG00000269154,ENSG00000213988,ENSG00000274612,ENSG00000224864,ENSG00000267220,ENSG00000270716,ENSG00000267771,ENSG00000279039,ENSG00000280079,ENSG00000271524,ENSG00000213985,ENSG00000269055,ENSG00000269274,ENSG00000271638,ENSG00000276294,ENSG00000271704
chr19	20077866	20078016	19:20077866-20078016	ENSG00000274800,ENSG00000274033,ENSG00000269154,ENSG00000213988,ENSG00000240673,ENSG00000274612,ENSG00000224864,ENSG00000267220,ENSG00000270716,ENSG00000267771,ENSG00000279039,ENSG00000213985,ENSG00000269055,ENSG00000269274,ENSG00000271638,ENSG00000276294,ENSG00000271704
chr19	20078626	20078776	19:20078626-20078776	ENSG00000269154,ENSG00000213988,ENSG00000240673,ENSG00000274612
chr19	20078820	20078970	19:20078820-20078970	ENSG00000213988,ENSG00000240673,ENSG00000274612
chr19	20167066	20167216	19:20167066-20167216	ENSG00000274800,ENSG00000274612,ENSG00000267383,ENSG00000224864,ENSG00000267220,ENSG00000270716,ENSG00000256229,ENSG00000267641,ENSG00000267771,ENSG00000279039,ENSG00000280079,ENSG00000271524,ENSG00000268620,ENSG00000213985,ENSG00000269055,ENSG00000269274,ENSG00000271638,ENSG00000276294,ENSG00000271704,ENSG00000268461,ENSG00000238517,ENSG00000269373,ENSG00000268995,ENSG00000268079
chr19	20238446	20238596	19:20238446-20238596	ENSG00000274800,ENSG00000267383,ENSG00000224864,ENSG00000267220,ENSG00000270716,ENSG00000267641,ENSG00000267771,ENSG00000279039,ENSG00000280079,ENSG00000271524,ENSG00000268620,ENSG00000213985,ENSG00000269055,ENSG00000269274,ENSG00000271638,ENSG00000276294,ENSG00000271704,ENSG00000268461,ENSG00000238517,ENSG00000269373,ENSG00000268892
chr19	20423389	20423539	19:20423389-20423539	ENSG00000271638,ENSG00000231205,ENSG00000271704,ENSG00000268461,ENSG00000238517,ENSG00000268174,ENSG00000269043,ENSG00000268335
chr19	20423649	20423819	19:20423649-20423819	ENSG00000271638,ENSG00000231205,ENSG00000271704,ENSG00000268461,ENSG00000238517,ENSG00000268174,ENSG00000269043,ENSG00000268335
chr19	20423909	20424079	19:20423909-20424079	ENSG00000231205,ENSG00000271704,ENSG00000268461,ENSG00000238517,ENSG00000268174,ENSG00000269043,ENSG00000268335
chr19	20424209	20424359	19:20424209-20424359	ENSG00000231205,ENSG00000268461,ENSG00000238517,ENSG00000268174,ENSG00000269043,ENSG00000268335
chr19	20424909	20425079	19:20424909-20425079	ENSG00000264175,ENSG00000213985,ENSG00000269055,ENSG00000269274,ENSG00000271638,ENSG00000276294,ENSG00000231205,ENSG00000271704,ENSG00000268461,ENSG00000238517,ENSG00000268174,ENSG00000269043,ENSG00000268335
chr19	20565100	20565250	19:20565100-20565250	ENSG00000237440,ENSG00000268272,ENSG00000268560
chr19	20565409	20565579	19:20565409-20565579	ENSG00000237440,ENSG00000268272,ENSG00000268560
chr19	20565789	20565939	19:20565789-20565939	ENSG00000224864,ENSG00000267771,ENSG00000279039,ENSG00000280079,ENSG00000271524,ENSG00000213985,ENSG00000269055,ENSG00000269274,ENSG00000271638,ENSG00000276294,ENSG00000271704,ENSG00000268461,ENSG00000238517,ENSG00000269043,ENSG00000268335,ENSG00000237440,ENSG00000268272,ENSG00000268560,ENSG00000280171,ENSG00000269779,ENSG00000268416,ENSG00000269885,ENSG00000269373,ENSG00000269012,ENSG00000268326,ENSG00000268357,ENSG00000268995,ENSG00000242291,ENSG00000268747,ENSG00000268521,ENSG00000269615,ENSG00000271095,ENSG00000269505,ENSG00000268116,ENSG00000268140,ENSG00000269345,ENSG00000196109,ENSG00000268079,ENSG00000282732,ENSG00000268597,ENSG00000268685,ENSG00000269796
chr19	20661589	20661739	19:20661589-20661739	ENSG00000269055,ENSG00000269274,ENSG00000271638,ENSG00000276294,ENSG00000271704,ENSG00000268461,ENSG00000238517,ENSG00000268335,ENSG00000269110,ENSG00000268272,ENSG00000268560,ENSG00000188171,ENSG00000280171,ENSG00000269779,ENSG00000268416,ENSG00000269885,ENSG00000269373,ENSG00000269012,ENSG00000268326,ENSG00000268357,ENSG00000268995,ENSG00000269839,ENSG00000242291,ENSG00000268117,ENSG00000271095,ENSG00000269575,ENSG00000269345,ENSG00000268079
chr19	20776149	20776299	19:20776149-20776299	ENSG00000274800,ENSG00000270716,ENSG00000267771,ENSG00000279039,ENSG00000213985,ENSG00000269055,ENSG00000269274,ENSG00000271638,ENSG00000276294,ENSG00000271704,ENSG00000268461,ENSG00000238517,ENSG00000268335,ENSG00000268272,ENSG00000268560,ENSG00000280171,ENSG00000269779,ENSG00000268416,ENSG00000269885,ENSG00000160229,ENSG00000269040,ENSG00000269373,ENSG00000269012,ENSG00000268326,ENSG00000268598,ENSG00000201035,ENSG00000268357,ENSG00000268995,ENSG00000268892,ENSG00000269839,ENSG00000242291,ENSG00000268747,ENSG00000268521,ENSG00000268535,ENSG00000268117,ENSG00000160321,ENSG00000269615,ENSG00000279377,ENSG00000271095,ENSG00000269742,ENSG00000268140,ENSG00000269575,ENSG00000269345,ENSG00000268079,ENSG00000268685,ENSG00000268830,ENSG00000270947,ENSG00000268717,ENSG00000271655
chr19	20923129	20923299	19:20923129-20923299	ENSG00000269779,ENSG00000269373,ENSG00000105750,ENSG00000279404,ENSG00000269012,ENSG00000268326,ENSG00000268598,ENSG00000268357,ENSG00000268995,ENSG00000268892,ENSG00000242291,ENSG00000269615,ENSG00000279377
chr19	20999769	20999919	19:20999769-20999919	ENSG00000269274,ENSG00000271638,ENSG00000276294,ENSG00000269373,ENSG00000269012,ENSG00000268326,ENSG00000268598,ENSG00000201035,ENSG00000268357,ENSG00000268995,ENSG00000268892,ENSG00000269839,ENSG00000242291,ENSG00000268747,ENSG00000268521,ENSG00000269615,ENSG00000271095,ENSG00000269505,ENSG00000268116,ENSG00000268140,ENSG00000196350,ENSG00000236312
chr19	21020509	21020659	19:21020509-21020659	ENSG00000269274,ENSG00000276294,ENSG00000271704,ENSG00000269373,ENSG00000269012,ENSG00000268326,ENSG00000118620,ENSG00000271598,ENSG00000268598,ENSG00000201035,ENSG00000268357,ENSG00000240522,ENSG00000268995,ENSG00000268892,ENSG00000269839,ENSG00000242291,ENSG00000268747,ENSG00000268521,ENSG00000268535,ENSG00000269615
chr19	21020909	21021059	19:21020909-21021059	ENSG00000269012,ENSG00000118620,ENSG00000271598,ENSG00000268598
chr19	21082049	21082199	19:21082049-21082199	ENSG00000269012,ENSG00000268326,ENSG00000268598,ENSG00000160352,ENSG00000201035,ENSG00000268357,ENSG00000240522,ENSG00000268995,ENSG00000268892,ENSG00000269839,ENSG00000242291,ENSG00000268521,ENSG00000268535
chr19	21082349	21082499	19:21082349-21082499	ENSG00000268598,ENSG00000160352,ENSG00000201035,ENSG00000268357
chr19	21141872	21142022	19:21141872-21142022	ENSG00000268326,ENSG00000268598,ENSG00000201035,ENSG00000268357,ENSG00000196705,ENSG00000240522,ENSG00000268995,ENSG00000268892,ENSG00000269839,ENSG00000242291,ENSG00000268747,ENSG00000268521,ENSG00000268433
chr19	21329333	21329503	19:21329333-21329503	ENSG00000268995,ENSG00000268892,ENSG00000269839,ENSG00000242291,ENSG00000268747,ENSG00000268521,ENSG00000182141,ENSG00000268322,ENSG00000172687,ENSG00000268731,ENSG00000213976,ENSG00000269237,ENSG00000268117
chr19	21358833	21359003	19:21358833-21359003	ENSG00000201035,ENSG00000268357,ENSG00000268995,ENSG00000268892,ENSG00000269839,ENSG00000242291,ENSG00000268747,ENSG00000268521,ENSG00000182141,ENSG00000268322,ENSG00000172687,ENSG00000268731,ENSG00000213976,ENSG00000196268,ENSG00000269237,ENSG00000268119,ENSG00000268658,ENSG00000268705,ENSG00000268433,ENSG00000268535,ENSG00000268117,ENSG00000269615,ENSG00000271095,ENSG00000268140,ENSG00000196109,ENSG00000268079,ENSG00000267872,ENSG00000196350
chr19	21396993	21397143	19:21396993-21397143	ENSG00000268995,ENSG00000268892,ENSG00000269839,ENSG00000242291,ENSG00000268747,ENSG00000268521,ENSG00000182141,ENSG00000268322,ENSG00000172687,ENSG00000268731,ENSG00000213976,ENSG00000196268,ENSG00000269237,ENSG00000268119,ENSG00000268658,ENSG00000268433,ENSG00000268535,ENSG00000268117,ENSG00000160321,ENSG00000269615,ENSG00000279377,ENSG00000271095,ENSG00000282732
chr19	21397354	21397504	19:21397354-21397504	ENSG00000268731,ENSG00000213976,ENSG00000196268,ENSG00000269237
chr19	21474713	21474883	19:21474713-21474883	ENSG00000268995,ENSG00000268892,ENSG00000269839,ENSG00000242291,ENSG00000268747,ENSG00000268521,ENSG00000268119,ENSG00000268658,ENSG00000271182,ENSG00000268278,ENSG00000268433,ENSG00000268535,ENSG00000268117
chr19	21505493	21505643	19:21505493-21505643	ENSG00000268995,ENSG00000268892,ENSG00000269839,ENSG00000242291,ENSG00000268747,ENSG00000268521,ENSG00000268731,ENSG00000213976,ENSG00000268119,ENSG00000268658,ENSG00000197013,ENSG00000268705,ENSG00000268555,ENSG00000268240,ENSG00000274503,ENSG00000271182,ENSG00000268278,ENSG00000268433,ENSG00000268535,ENSG00000268117,ENSG00000160321,ENSG00000269615,ENSG00000279377,ENSG00000268140,ENSG00000269345,ENSG00000196109,ENSG00000282732,ENSG00000267872,ENSG00000268830
chr19	21505793	21505943	19:21505793-21505943	ENSG00000268119,ENSG00000268658,ENSG00000197013,ENSG00000268705,ENSG00000268555,ENSG00000271182,ENSG00000268278,ENSG00000268433,ENSG00000268535
chr19	21569253	21569403	19:21569253-21569403	ENSG00000269274,ENSG00000268995,ENSG00000268892,ENSG00000269839,ENSG00000242291,ENSG00000268747,ENSG00000268521,ENSG00000268119,ENSG00000268658,ENSG00000268705,ENSG00000268081,ENSG00000268555,ENSG00000268240,ENSG00000274503,ENSG00000271182,ENSG00000268278,ENSG00000268433,ENSG00000268535,ENSG00000268117,ENSG00000269136,ENSG00000160321,ENSG00000269615,ENSG00000279377,ENSG00000271095,ENSG00000269505,ENSG00000268116,ENSG00000268140,ENSG00000269345,ENSG00000196109,ENSG00000268079,ENSG00000282732,ENSG00000267872,ENSG00000196350,ENSG00000270191,ENSG00000268685,ENSG00000236312,ENSG00000197360,ENSG00000269796,ENSG00000270947,ENSG00000268717
chr19	21569593	21569743	19:21569593-21569743	ENSG00000268081,ENSG00000268555,ENSG00000268240,ENSG00000274503,ENSG00000271182,ENSG00000268278,ENSG00000268433
chr19	21604473	21604662	19:21604473-21604662	ENSG00000268555,ENSG00000268240,ENSG00000274503,ENSG00000271182,ENSG00000268278,ENSG00000268433,ENSG00000268535
chr19	21604835	21604985	19:21604835-21604985	ENSG00000268555,ENSG00000268240,ENSG00000274503,ENSG00000271182,ENSG00000268278,ENSG00000268433
chr19	21605073	21605223	19:21605073-21605223	ENSG00000268555,ENSG00000268240,ENSG00000274503,ENSG00000271182,ENSG00000268278,ENSG00000268433,ENSG00000268535
chr19	21767253	21767403	19:21767253-21767403	ENSG00000271182,ENSG00000268278,ENSG00000268535,ENSG00000268117,ENSG00000197020,ENSG00000269845,ENSG00000268184,ENSG00000269136
chr19	21767573	21767723	19:21767573-21767723	ENSG00000268892,ENSG00000269839,ENSG00000268747,ENSG00000268521,ENSG00000271182,ENSG00000268278,ENSG00000268433,ENSG00000268535,ENSG00000268117,ENSG00000197020,ENSG00000269845,ENSG00000268184,ENSG00000269136,ENSG00000268438,ENSG00000160321,ENSG00000269615,ENSG00000279377,ENSG00000271095,ENSG00000269505,ENSG00000268116,ENSG00000268140,ENSG00000269575,ENSG00000269345,ENSG00000196109,ENSG00000268079,ENSG00000282732,ENSG00000267872,ENSG00000268597,ENSG00000196350,ENSG00000270191,ENSG00000268685,ENSG00000236312,ENSG00000197360,ENSG00000268830,ENSG00000270947,ENSG00000268717,ENSG00000269138,ENSG00000260599,ENSG00000269364,ENSG00000207397,ENSG00000241282,ENSG00000279966,ENSG00000270518,ENSG00000269509,ENSG00000271655,ENSG00000268541
chr19	21835893	21836063	19:21835893-21836063	ENSG00000268535,ENSG00000268117,ENSG00000269845,ENSG00000268184,ENSG00000269136,ENSG00000198521,ENSG00000268438,ENSG00000160321,ENSG00000269615,ENSG00000279377,ENSG00000271095,ENSG00000269575,ENSG00000269364
chr19	21836173	21836323	19:21836173-21836323	ENSG00000268995,ENSG00000269839,ENSG00000268433,ENSG00000268535,ENSG00000268117,ENSG00000269845,ENSG00000268184,ENSG00000269136,ENSG00000198521,ENSG00000268438,ENSG00000160321,ENSG00000269615,ENSG00000279377,ENSG00000271095,ENSG00000269742,ENSG00000269505,ENSG00000268116,ENSG00000268140,ENSG00000269575,ENSG00000269345,ENSG00000196109,ENSG00000268079,ENSG00000282732,ENSG00000267872,ENSG00000268597,ENSG00000196350,ENSG00000270191,ENSG00000197360,ENSG00000270947,ENSG00000268717,ENSG00000269138,ENSG00000260599,ENSG00000269364
chr19	21852073	21852223	19:21852073-21852223	ENSG00000268995,ENSG00000268892,ENSG00000242291,ENSG00000271182,ENSG00000268278,ENSG00000268433,ENSG00000268535,ENSG00000268117,ENSG00000269845,ENSG00000268184,ENSG00000269136,ENSG00000198521,ENSG00000268438,ENSG00000160321,ENSG00000269615,ENSG00000279377,ENSG00000271095,ENSG00000269742,ENSG00000269505,ENSG00000268116,ENSG00000268140,ENSG00000269575,ENSG00000196109,ENSG00000268079,ENSG00000282732,ENSG00000267872,ENSG00000268597,ENSG00000196350,ENSG00000270191,ENSG00000268685,ENSG00000236312,ENSG00000197360,ENSG00000269796,ENSG00000268830,ENSG00000270947,ENSG00000268717,ENSG00000269138,ENSG00000260599,ENSG00000269364,ENSG00000207397,ENSG00000268789,ENSG00000213973,ENSG00000279966,ENSG00000270518,ENSG00000269509
chr19	22052333	22052503	19:22052333-22052503	ENSG00000160321,ENSG00000269615,ENSG00000279377,ENSG00000271095,ENSG00000269504,ENSG00000197134,ENSG00000269742,ENSG00000269505,ENSG00000268116,ENSG00000268140,ENSG00000269575,ENSG00000269345,ENSG00000196109,ENSG00000268079,ENSG00000282732,ENSG00000268597,ENSG00000196350
chr19	22327965	22328115	19:22327965-22328115	ENSG00000269505,ENSG00000268116,ENSG00000268140,ENSG00000269575,ENSG00000269345,ENSG00000196109,ENSG00000268079,ENSG00000282732,ENSG00000267872,ENSG00000268597,ENSG00000196350,ENSG00000270191,ENSG00000268685,ENSG00000236312,ENSG00000197360,ENSG00000269796,ENSG00000268830,ENSG00000270947,ENSG00000268717,ENSG00000269138,ENSG00000207397
chr19	22503554	22503704	19:22503554-22503704	ENSG00000269505,ENSG00000268116,ENSG00000268140,ENSG00000269345,ENSG00000196109,ENSG00000268079,ENSG00000282732,ENSG00000267872,ENSG00000268597,ENSG00000270191,ENSG00000268685,ENSG00000236312,ENSG00000197360,ENSG00000269796,ENSG00000268830,ENSG00000270947,ENSG00000268717,ENSG00000269138,ENSG00000270317,ENSG00000286157,ENSG00000260599,ENSG00000269364,ENSG00000207397,ENSG00000198153,ENSG00000268789
chr19	22634133	22634303	19:22634133-22634303	ENSG00000160321,ENSG00000269615,ENSG00000279377,ENSG00000271095,ENSG00000269742,ENSG00000269505,ENSG00000268116,ENSG00000268140,ENSG00000269575,ENSG00000269345,ENSG00000196109,ENSG00000268079,ENSG00000282732,ENSG00000267872,ENSG00000268597,ENSG00000196350,ENSG00000270191,ENSG00000268685,ENSG00000236312,ENSG00000197360,ENSG00000269796,ENSG00000268830,ENSG00000270947,ENSG00000268717,ENSG00000269138,ENSG00000286157,ENSG00000260599,ENSG00000269364,ENSG00000207397,ENSG00000271149,ENSG00000269332,ENSG00000240713,ENSG00000268823,ENSG00000269025,ENSG00000269316,ENSG00000268038,ENSG00000268589,ENSG00000229676,ENSG00000268981,ENSG00000198153,ENSG00000241282,ENSG00000270475,ENSG00000268789,ENSG00000213973,ENSG00000279966,ENSG00000270518,ENSG00000269509,ENSG00000268696,ENSG00000271655,ENSG00000268541,ENSG00000268296,ENSG00000269458,ENSG00000269067,ENSG00000271661
chr19	23070373	23070523	19:23070373-23070523	ENSG00000268296,ENSG00000269458,ENSG00000269067,ENSG00000271661,ENSG00000261558,ENSG00000261615,ENSG00000269543,ENSG00000267886,ENSG00000183850
chr19	23071333	23071483	19:23071333-23071483	ENSG00000160321,ENSG00000269615,ENSG00000279377,ENSG00000271095,ENSG00000269742,ENSG00000269505,ENSG00000268116,ENSG00000268140,ENSG00000269575,ENSG00000269345,ENSG00000196109,ENSG00000268079,ENSG00000282732,ENSG00000267872,ENSG00000268597,ENSG00000196350,ENSG00000270191,ENSG00000268685,ENSG00000236312,ENSG00000197360,ENSG00000269796,ENSG00000268830,ENSG00000270947,ENSG00000268717,ENSG00000269138,ENSG00000286157,ENSG00000260599,ENSG00000269364,ENSG00000207397,ENSG00000271149,ENSG00000269332,ENSG00000240713,ENSG00000268823,ENSG00000269025,ENSG00000269316,ENSG00000268981,ENSG00000198153,ENSG00000241282,ENSG00000270475,ENSG00000268789,ENSG00000213973,ENSG00000279966,ENSG00000270518,ENSG00000269509,ENSG00000268696,ENSG00000271655,ENSG00000268541,ENSG00000268296,ENSG00000269458,ENSG00000269067,ENSG00000271661,ENSG00000261558,ENSG00000261615,ENSG00000269543,ENSG00000267886,ENSG00000183850,ENSG00000268105,ENSG00000267920,ENSG00000269471,ENSG00000268469,ENSG00000268148,ENSG00000267934,ENSG00000268908,ENSG00000275201,ENSG00000268100,ENSG00000268455,ENSG00000240231,ENSG00000269320,ENSG00000269662,ENSG00000267924,ENSG00000277493,ENSG00000269289,ENSG00000269421,ENSG00000201966,ENSG00000276030,ENSG00000268442
chr19	23075073	23075263	19:23075073-23075263	ENSG00000269345,ENSG00000196109,ENSG00000267872,ENSG00000268597,ENSG00000196350,ENSG00000268830,ENSG00000241282,ENSG00000270475,ENSG00000268789,ENSG00000213973,ENSG00000279966,ENSG00000270518,ENSG00000269509,ENSG00000268696,ENSG00000271655,ENSG00000268541,ENSG00000268296,ENSG00000269458,ENSG00000269067,ENSG00000271661,ENSG00000261558,ENSG00000261615,ENSG00000269543,ENSG00000267886,ENSG00000183850,ENSG00000268105,ENSG00000267920,ENSG00000269471,ENSG00000268100
chr19	23116853	23117023	19:23116853-23117023	ENSG00000268685,ENSG00000269796,ENSG00000213973,ENSG00000268696,ENSG00000271655,ENSG00000268541,ENSG00000268296,ENSG00000269458,ENSG00000269067,ENSG00000271661,ENSG00000261558,ENSG00000183850,ENSG00000270479,ENSG00000268105,ENSG00000267920,ENSG00000269471,ENSG00000275201,ENSG00000268100
chr19	23117273	23117463	19:23117273-23117463	ENSG00000269067,ENSG00000183850,ENSG00000270479,ENSG00000268105,ENSG00000267920,ENSG00000269471
chr19	23250393	23250543	19:23250393-23250543	ENSG00000269505,ENSG00000268116,ENSG00000268140,ENSG00000269345,ENSG00000196109,ENSG00000282732,ENSG00000267872,ENSG00000268597,ENSG00000196350,ENSG00000270191,ENSG00000268830,ENSG00000260599,ENSG00000207397,ENSG00000268981,ENSG00000198153,ENSG00000241282,ENSG00000270475,ENSG00000213973,ENSG00000279966,ENSG00000270518,ENSG00000269509,ENSG00000268696,ENSG00000271655,ENSG00000268541,ENSG00000268296,ENSG00000269067,ENSG00000269471,ENSG00000196081,ENSG00000283201,ENSG00000268469,ENSG00000269837,ENSG00000269107,ENSG00000284428,ENSG00000268794,ENSG00000268148,ENSG00000267934,ENSG00000269431,ENSG00000268992,ENSG00000268908,ENSG00000275201,ENSG00000268100,ENSG00000268455,ENSG00000240231,ENSG00000269320,ENSG00000269662,ENSG00000267924,ENSG00000269289,ENSG00000201966,ENSG00000276030,ENSG00000268442
chr19	23273533	23273683	19:23273533-23273683	ENSG00000283201,ENSG00000269107,ENSG00000284428,ENSG00000268148,ENSG00000267934
chr19	23273693	23273843	19:23273693-23273843	ENSG00000283201,ENSG00000268469,ENSG00000269107,ENSG00000284428,ENSG00000268148,ENSG00000267934
chr19	23274233	23274383	19:23274233-23274383	ENSG00000269471,ENSG00000196081,ENSG00000283201,ENSG00000268469,ENSG00000269107,ENSG00000284428,ENSG00000268794,ENSG00000268148,ENSG00000267934,ENSG00000268908,ENSG00000275201,ENSG00000268100,ENSG00000268455,ENSG00000240231
chr19	23284033	23284183	19:23284033-23284183	ENSG00000269471,ENSG00000268794,ENSG00000268148,ENSG00000267934
chr19	23394694	23394844	19:23394694-23394844	ENSG00000167232,ENSG00000267934,ENSG00000269431,ENSG00000268992
chr19	23394953	23395103	19:23394953-23395103	ENSG00000167232,ENSG00000267934,ENSG00000269431,ENSG00000268992,ENSG00000269416,ENSG00000268908,ENSG00000275201
chr19	23395113	23395263	19:23395113-23395263	ENSG00000167232,ENSG00000267934,ENSG00000269431,ENSG00000268992,ENSG00000269416,ENSG00000268908,ENSG00000275201,ENSG00000268100
chr19	23395473	23395643	19:23395473-23395643	ENSG00000269345,ENSG00000196109,ENSG00000268079,ENSG00000267872,ENSG00000269796,ENSG00000198153,ENSG00000213973,ENSG00000279966,ENSG00000270518,ENSG00000269509,ENSG00000268696,ENSG00000271655,ENSG00000268541,ENSG00000268296,ENSG00000269067,ENSG00000271661,ENSG00000269471,ENSG00000268469,ENSG00000268148,ENSG00000167232,ENSG00000267934,ENSG00000269431,ENSG00000268992,ENSG00000269416,ENSG00000268908,ENSG00000275201,ENSG00000268100,ENSG00000268455,ENSG00000240231,ENSG00000269320,ENSG00000269662,ENSG00000267924,ENSG00000277493,ENSG00000269421,ENSG00000201966,ENSG00000276030,ENSG00000268442
chr19	23569953	23570103	19:23569953-23570103	ENSG00000241282,ENSG00000268696,ENSG00000271655,ENSG00000268908,ENSG00000275201,ENSG00000268100,ENSG00000268455,ENSG00000240231,ENSG00000269320,ENSG00000267924,ENSG00000277493
chr19	23686693	23686843	19:23686693-23686843	ENSG00000197372
chr19	23687153	23687303	19:23687153-23687303	ENSG00000269575,ENSG00000268685,ENSG00000198153,ENSG00000213973,ENSG00000279966,ENSG00000270518,ENSG00000269509,ENSG00000268696,ENSG00000268541,ENSG00000269471,ENSG00000267934,ENSG00000268908,ENSG00000275201,ENSG00000268100,ENSG00000197372,ENSG00000268455,ENSG00000240231,ENSG00000269320,ENSG00000269662,ENSG00000267924,ENSG00000277493,ENSG00000269289,ENSG00000269421,ENSG00000201966,ENSG00000276030,ENSG00000268442
chr19	23758393	23758543	19:23758393-23758543	ENSG00000196172,ENSG00000233836,ENSG00000269662,ENSG00000277493
chr19	23758873	23759043	19:23758873-23759043	ENSG00000268696,ENSG00000271655,ENSG00000268541,ENSG00000268296,ENSG00000267934,ENSG00000268908,ENSG00000275201,ENSG00000268100,ENSG00000268455,ENSG00000240231,ENSG00000269320,ENSG00000196172,ENSG00000233836,ENSG00000269662,ENSG00000267924,ENSG00000277493,ENSG00000269289,ENSG00000269421,ENSG00000201966,ENSG00000276030,ENSG00000268442
chr19	23762853	23763003	19:23762853-23763003	ENSG00000268100,ENSG00000196172,ENSG00000233836,ENSG00000269662,ENSG00000277493
chr19	23820488	23820638	19:23820488-23820638	ENSG00000269662,ENSG00000267924,ENSG00000225178,ENSG00000277493
chr19	23914733	23914883	19:23914733-23914883	ENSG00000268079,ENSG00000269138,ENSG00000198153,ENSG00000241282,ENSG00000213973,ENSG00000279966,ENSG00000270518,ENSG00000269509,ENSG00000268696,ENSG00000271655,ENSG00000268541,ENSG00000268296,ENSG00000267934,ENSG00000268908,ENSG00000275201,ENSG00000268100,ENSG00000268455,ENSG00000240231,ENSG00000269320,ENSG00000269662,ENSG00000267924,ENSG00000277493,ENSG00000287399,ENSG00000213967,ENSG00000269289,ENSG00000269397,ENSG00000269421,ENSG00000201966,ENSG00000276030,ENSG00000268442
chr19	24033353	24033503	19:24033353-24033503	ENSG00000269289,ENSG00000269421,ENSG00000201966,ENSG00000268362,ENSG00000213096,ENSG00000276030,ENSG00000268442
chr19	24033893	24034043	19:24033893-24034043	ENSG00000201966,ENSG00000268362
chr19	24034113	24034263	19:24034113-24034263	ENSG00000201966,ENSG00000268362,ENSG00000276030,ENSG00000268442
chr19	24087033	24087183	19:24087033-24087183	ENSG00000268696,ENSG00000271655,ENSG00000267934,ENSG00000268908,ENSG00000275201,ENSG00000268100,ENSG00000268455,ENSG00000240231,ENSG00000269662,ENSG00000267924,ENSG00000277493,ENSG00000269289,ENSG00000269397,ENSG00000269421,ENSG00000201966,ENSG00000268362,ENSG00000213096,ENSG00000279425,ENSG00000268058,ENSG00000276030,ENSG00000268442
chr19	24087573	24087723	19:24087573-24087723	ENSG00000213096,ENSG00000279425,ENSG00000268058,ENSG00000276030,ENSG00000268442
chr19	27793447	27793597	19:27793447-27793597	ENSG00000261824,ENSG00000261770,ENSG00000267575,ENSG00000281468,ENSG00000267264,ENSG00000267323
chr19	27793907	27794077	19:27793907-27794077	ENSG00000267696,ENSG00000279882,ENSG00000261824,ENSG00000261770,ENSG00000267575,ENSG00000281468,ENSG00000267264,ENSG00000267323,ENSG00000267389
chr19	27838560	27838710	19:27838560-27838710	ENSG00000267696,ENSG00000279882,ENSG00000261770,ENSG00000281468,ENSG00000267264,ENSG00000267323,ENSG00000266977,ENSG00000267389,ENSG00000267623,ENSG00000267768,ENSG00000267630
chr19	27962346	27962496	19:27962346-27962496	ENSG00000267696,ENSG00000279882,ENSG00000261770,ENSG00000267323,ENSG00000266977,ENSG00000267389,ENSG00000267623,ENSG00000267768,ENSG00000267630,ENSG00000266906,ENSG00000267509,ENSG00000266928
chr19	28168688	28168938	19:28168688-28168938	ENSG00000267696,ENSG00000279882,ENSG00000261770,ENSG00000266977,ENSG00000267389,ENSG00000267623,ENSG00000267768,ENSG00000267630,ENSG00000266906,ENSG00000267509,ENSG00000267027,ENSG00000267574
chr19	28242448	28242618	19:28242448-28242618	ENSG00000279882,ENSG00000261770,ENSG00000267323,ENSG00000266977,ENSG00000267389,ENSG00000267623,ENSG00000267768,ENSG00000267630,ENSG00000266906,ENSG00000267509,ENSG00000266928,ENSG00000267799
chr19	28325428	28325578	19:28325428-28325578	ENSG00000267696,ENSG00000279882,ENSG00000261770,ENSG00000266977,ENSG00000267389,ENSG00000267623,ENSG00000267768,ENSG00000267630,ENSG00000266906,ENSG00000267509,ENSG00000266928
chr19	28358759	28358909	19:28358759-28358909	ENSG00000267696,ENSG00000267630,ENSG00000266928,ENSG00000267320,ENSG00000267238
chr19	28377151	28377301	19:28377151-28377301	ENSG00000279882,ENSG00000267389,ENSG00000267768,ENSG00000267509,ENSG00000267320,ENSG00000267238
chr19	28405868	28406073	19:28405868-28406073	ENSG00000267320,ENSG00000267238,ENSG00000260725
chr19	28443508	28443698	19:28443508-28443698	ENSG00000279882,ENSG00000261770,ENSG00000267323,ENSG00000266977,ENSG00000267389,ENSG00000267623,ENSG00000267768,ENSG00000267630,ENSG00000267509,ENSG00000267320,ENSG00000267238,ENSG00000260725,ENSG00000267537,ENSG00000266976,ENSG00000267799,ENSG00000267027,ENSG00000252272,ENSG00000267014,ENSG00000288017,ENSG00000267574
chr19	28466228	28466378	19:28466228-28466378	ENSG00000279882,ENSG00000267389,ENSG00000267768,ENSG00000267630,ENSG00000267509,ENSG00000267238,ENSG00000260725,ENSG00000267243,ENSG00000266893,ENSG00000267537,ENSG00000266976
chr19	28468883	28469033	19:28468883-28469033	ENSG00000267243,ENSG00000266976
chr19	28498714	28498878	19:28498714-28498878	ENSG00000279882,ENSG00000261770,ENSG00000267389,ENSG00000267768,ENSG00000267423,ENSG00000266976,ENSG00000267027
chr19	28504325	28504475	19:28504325-28504475	ENSG00000279882,ENSG00000267423,ENSG00000266976
chr19	28577366	28577516	19:28577366-28577516	ENSG00000267537,ENSG00000266976
chr19	28633848	28634018	19:28633848-28634018	ENSG00000279882,ENSG00000261770,ENSG00000267768,ENSG00000267630,ENSG00000267243,ENSG00000266893,ENSG00000267537,ENSG00000266976,ENSG00000267799,ENSG00000288017
chr19	28701588	28701738	19:28701588-28701738	ENSG00000267696,ENSG00000279882,ENSG00000261770,ENSG00000266977,ENSG00000267389,ENSG00000267623,ENSG00000267768,ENSG00000267630,ENSG00000266906,ENSG00000267509,ENSG00000283403,ENSG00000267537,ENSG00000266976,ENSG00000283269,ENSG00000267799,ENSG00000267027,ENSG00000252272,ENSG00000267014,ENSG00000288017,ENSG00000267574
chr19	28705128	28705295	19:28705128-28705295	ENSG00000279882,ENSG00000261770,ENSG00000267323,ENSG00000266977,ENSG00000267389,ENSG00000267623,ENSG00000267768,ENSG00000267630,ENSG00000266906,ENSG00000267509,ENSG00000266928,ENSG00000283403,ENSG00000267243,ENSG00000267537,ENSG00000266976,ENSG00000283269,ENSG00000267799,ENSG00000267617,ENSG00000267683,ENSG00000267027,ENSG00000252272,ENSG00000267014,ENSG00000288017,ENSG00000267574
chr19	28710408	28710558	19:28710408-28710558	ENSG00000267696,ENSG00000279882,ENSG00000261770,ENSG00000267323,ENSG00000266977,ENSG00000267389,ENSG00000267623,ENSG00000267768,ENSG00000267630,ENSG00000266906,ENSG00000267509,ENSG00000283403,ENSG00000267243,ENSG00000267537,ENSG00000266976,ENSG00000283269,ENSG00000267799,ENSG00000267683,ENSG00000267027,ENSG00000252272,ENSG00000267014,ENSG00000288017,ENSG00000267574
chr19	28737128	28737318	19:28737128-28737318	ENSG00000267696,ENSG00000283403,ENSG00000283269,ENSG00000267799,ENSG00000267617,ENSG00000267683,ENSG00000252272,ENSG00000267014,ENSG00000288017
chr19	28879268	28879418	19:28879268-28879418	ENSG00000279882,ENSG00000267799,ENSG00000267617,ENSG00000267339,ENSG00000267683,ENSG00000267027,ENSG00000252272,ENSG00000267014,ENSG00000288017
chr19	28882923	28883073	19:28882923-28883073	ENSG00000267799,ENSG00000267617,ENSG00000267339,ENSG00000267683,ENSG00000267027,ENSG00000252272,ENSG00000267014,ENSG00000288017
chr19	28967067	28967217	19:28967067-28967217	ENSG00000267339,ENSG00000267027,ENSG00000267240,ENSG00000252272,ENSG00000267014
chr19	28971170	28971470	19:28971170-28971470	ENSG00000267339,ENSG00000267027,ENSG00000267240,ENSG00000252272,ENSG00000267014
chr19	29213148	29213298	19:29213148-29213298	ENSG00000267027,ENSG00000252272,ENSG00000267014,ENSG00000288017,ENSG00000169021,ENSG00000267498,ENSG00000276251,ENSG00000276631,ENSG00000241604,ENSG00000267574,ENSG00000279387
chr19	29263494	29263644	19:29263494-29263644	ENSG00000267027,ENSG00000252272,ENSG00000267014,ENSG00000288017,ENSG00000241604,ENSG00000287272
chr19	29528408	29528578	19:29528408-29528578	ENSG00000267027,ENSG00000264515,ENSG00000267574,ENSG00000266248,ENSG00000279387,ENSG00000187135
chr19	29606168	29606338	19:29606168-29606338	ENSG00000267574,ENSG00000105171,ENSG00000131943
chr19	29610708	29610858	19:29610708-29610858	ENSG00000105171,ENSG00000131943
chr19	29666708	29666918	19:29666708-29666918	ENSG00000288017,ENSG00000267574,ENSG00000279387,ENSG00000105171,ENSG00000166289,ENSG00000131943
chr19	29687648	29687816	19:29687648-29687816	ENSG00000105171,ENSG00000166289,ENSG00000131943,ENSG00000267433,ENSG00000278895
chr19	29716628	29716798	19:29716628-29716798	ENSG00000105171,ENSG00000131943
chr19	29730528	29730718	19:29730528-29730718	ENSG00000267574,ENSG00000279387,ENSG00000131943,ENSG00000286867,ENSG00000267433,ENSG00000278895,ENSG00000267258,ENSG00000242100,ENSG00000288072,ENSG00000280061
chr19	29760038	29760338	19:29760038-29760338	ENSG00000267574,ENSG00000286867,ENSG00000267433,ENSG00000278895,ENSG00000267258,ENSG00000288072
chr19	29771848	29771998	19:29771848-29771998	ENSG00000286867,ENSG00000267433,ENSG00000278895,ENSG00000267258
chr19	29811728	29811918	19:29811728-29811918	ENSG00000286867,ENSG00000105173,ENSG00000267433,ENSG00000278895,ENSG00000267258
chr19	29844448	29844618	19:29844448-29844618	ENSG00000286867,ENSG00000105173,ENSG00000286538,ENSG00000267433,ENSG00000278895,ENSG00000267258
chr19	29844908	29845058	19:29844908-29845058	ENSG00000267574,ENSG00000286867,ENSG00000105173,ENSG00000286538,ENSG00000267433,ENSG00000278895,ENSG00000267258,ENSG00000242100,ENSG00000288072
chr19	29873559	29873709	19:29873559-29873709	ENSG00000286867,ENSG00000267433,ENSG00000278895,ENSG00000267258
chr19	29875228	29875378	19:29875228-29875378	ENSG00000286867,ENSG00000267433,ENSG00000278895,ENSG00000267258,ENSG00000288072
chr19	29942128	29942278	19:29942128-29942278	ENSG00000267433,ENSG00000278895,ENSG00000267258,ENSG00000105176,ENSG00000242100,ENSG00000267006,ENSG00000288072
chr19	30001908	30002078	19:30001908-30002078	ENSG00000278895,ENSG00000267258,ENSG00000105176,ENSG00000242100,ENSG00000267006,ENSG00000267692,ENSG00000266910,ENSG00000288072
chr19	30046728	30046878	19:30046728-30046878	ENSG00000278895,ENSG00000267258,ENSG00000242100,ENSG00000267006,ENSG00000267692,ENSG00000266910,ENSG00000287859,ENSG00000288072,ENSG00000280061
chr19	30227723	30227873	19:30227723-30227873	ENSG00000267223,ENSG00000198597,ENSG00000280061
chr19	30650089	30650258	19:30650089-30650258	ENSG00000288072,ENSG00000280061,ENSG00000267760,ENSG00000286041
chr19	30669549	30669699	19:30669549-30669699	ENSG00000280061,ENSG00000267760,ENSG00000286041,ENSG00000200738
chr19	30683048	30683198	19:30683048-30683198	ENSG00000267574,ENSG00000288072,ENSG00000280061,ENSG00000267760,ENSG00000267081,ENSG00000261316,ENSG00000261400,ENSG00000267465,ENSG00000252780,ENSG00000201894,ENSG00000267489,ENSG00000267779,ENSG00000267204,ENSG00000267133,ENSG00000286041,ENSG00000200738
chr19	30784967	30785138	19:30784967-30785138	ENSG00000267081,ENSG00000261316,ENSG00000201894
chr19	30952769	30952919	19:30952769-30952919	ENSG00000267081,ENSG00000261316,ENSG00000267378
chr19	31054589	31054739	19:31054589-31054739	ENSG00000280061,ENSG00000267081,ENSG00000261316,ENSG00000284430,ENSG00000267599,ENSG00000261400,ENSG00000267465,ENSG00000252780,ENSG00000201894,ENSG00000267133
chr19	31066549	31066699	19:31066549-31066699	ENSG00000280061,ENSG00000267081,ENSG00000261316,ENSG00000284430,ENSG00000267599,ENSG00000261400,ENSG00000267465,ENSG00000252780,ENSG00000201894,ENSG00000267204,ENSG00000267133,ENSG00000286041
chr19	31071169	31071419	19:31071169-31071419	ENSG00000267081,ENSG00000261316,ENSG00000284430,ENSG00000267204
chr19	31075379	31075679	19:31075379-31075679	ENSG00000267081,ENSG00000261316,ENSG00000284430,ENSG00000267465,ENSG00000252780
chr19	31119409	31119590	19:31119409-31119590	ENSG00000261316,ENSG00000284430,ENSG00000267599,ENSG00000261400,ENSG00000252780,ENSG00000201894,ENSG00000267204,ENSG00000286041
chr19	31127404	31127554	19:31127404-31127554	ENSG00000280061,ENSG00000267081,ENSG00000261316,ENSG00000284430,ENSG00000261400,ENSG00000267465,ENSG00000252780,ENSG00000201894,ENSG00000286041
chr19	31127689	31127839	19:31127689-31127839	ENSG00000288072,ENSG00000280061,ENSG00000267081,ENSG00000261316,ENSG00000284430,ENSG00000267777,ENSG00000278875,ENSG00000267599,ENSG00000261400,ENSG00000267465,ENSG00000252780,ENSG00000201894,ENSG00000267489,ENSG00000267779,ENSG00000267204,ENSG00000267133,ENSG00000286041
chr19	31140840	31140990	19:31140840-31140990	ENSG00000267081,ENSG00000261316,ENSG00000284430,ENSG00000267777,ENSG00000267599,ENSG00000261400,ENSG00000267465,ENSG00000252780,ENSG00000201894,ENSG00000267133,ENSG00000286041
chr19	31144630	31144780	19:31144630-31144780	ENSG00000267081,ENSG00000261316,ENSG00000284430,ENSG00000267777,ENSG00000267599,ENSG00000261400,ENSG00000267465,ENSG00000252780,ENSG00000201894,ENSG00000286041
chr19	31160429	31160599	19:31160429-31160599	ENSG00000267777
chr19	31190195	31190345	19:31190195-31190345	-
chr19	31199718	31199868	19:31199718-31199868	-
chr19	31199889	31200039	19:31199889-31200039	-
chr19	31214189	31214359	19:31214189-31214359	ENSG00000267574,ENSG00000280061,ENSG00000267081,ENSG00000261316,ENSG00000284430,ENSG00000267777,ENSG00000278875,ENSG00000267636,ENSG00000267599,ENSG00000261400,ENSG00000267465,ENSG00000252780,ENSG00000201894,ENSG00000267489,ENSG00000267779,ENSG00000267204,ENSG00000267133,ENSG00000286041,ENSG00000200738
chr19	31224269	31224419	19:31224269-31224419	ENSG00000267081,ENSG00000261316,ENSG00000267599,ENSG00000261400,ENSG00000267465,ENSG00000252780,ENSG00000201894,ENSG00000267204,ENSG00000267133,ENSG00000286041
chr19	31232989	31233179	19:31232989-31233179	ENSG00000267081,ENSG00000267465
chr19	31285849	31286019	19:31285849-31286019	ENSG00000267081,ENSG00000261316,ENSG00000278875,ENSG00000261400,ENSG00000252780,ENSG00000201894,ENSG00000267204
chr19	31312078	31312228	19:31312078-31312228	ENSG00000121297
chr19	31338149	31338319	19:31338149-31338319	ENSG00000267081,ENSG00000261316,ENSG00000121297,ENSG00000267662,ENSG00000278875,ENSG00000267636,ENSG00000267599,ENSG00000261400,ENSG00000267465,ENSG00000252780,ENSG00000201894,ENSG00000267489,ENSG00000267204,ENSG00000267133,ENSG00000286041
chr19	31349429	31349645	19:31349429-31349645	ENSG00000121297,ENSG00000267662,ENSG00000278875,ENSG00000267599,ENSG00000261400,ENSG00000267465,ENSG00000252780,ENSG00000267204,ENSG00000267133
chr19	31378220	31378370	19:31378220-31378370	ENSG00000278875,ENSG00000267599
chr19	31378429	31378619	19:31378429-31378619	ENSG00000278875,ENSG00000267636,ENSG00000267599,ENSG00000261400,ENSG00000267465,ENSG00000252780,ENSG00000201894,ENSG00000267204,ENSG00000267133
chr19	31408569	31408719	19:31408569-31408719	ENSG00000267636,ENSG00000267599,ENSG00000261400,ENSG00000267465,ENSG00000252780
chr19	31408869	31409019	19:31408869-31409019	ENSG00000278875,ENSG00000267636,ENSG00000267599,ENSG00000261400,ENSG00000267465,ENSG00000252780,ENSG00000267204
chr19	31448249	31448431	19:31448249-31448431	ENSG00000267636,ENSG00000267599,ENSG00000261400,ENSG00000267465,ENSG00000252780,ENSG00000201894
chr19	31549079	31549229	19:31549079-31549229	ENSG00000267407,ENSG00000261400,ENSG00000267465,ENSG00000252780
chr19	32018109	32018259	19:32018109-32018259	ENSG00000267489,ENSG00000267779,ENSG00000267133
chr19	32041949	32042101	19:32041949-32042101	ENSG00000201894,ENSG00000267489,ENSG00000267779,ENSG00000267204,ENSG00000267133
chr19	32224609	32224900	19:32224609-32224900	ENSG00000267204,ENSG00000267133,ENSG00000286041,ENSG00000200738
chr19	32255096	32255246	19:32255096-32255246	ENSG00000286041,ENSG00000200738
chr19	32287849	32288039	19:32287849-32288039	ENSG00000267133,ENSG00000286041,ENSG00000200738
chr19	32345529	32345701	19:32345529-32345701	ENSG00000168813
chr19	32373909	32374079	19:32373909-32374079	ENSG00000261400,ENSG00000252780,ENSG00000201894,ENSG00000267204,ENSG00000267133,ENSG00000286041,ENSG00000200738,ENSG00000168813,ENSG00000267213,ENSG00000178904,ENSG00000267567
chr19	32405115	32405265	19:32405115-32405265	ENSG00000267213,ENSG00000178904
chr19	32405549	32405699	19:32405549-32405699	ENSG00000168813,ENSG00000267213,ENSG00000178904
chr19	32406029	32406179	19:32406029-32406179	ENSG00000267213,ENSG00000178904
chr19	32464305	32464455	19:32464305-32464455	ENSG00000178904
chr19	32498856	32499006	19:32498856-32499006	-
chr19	32519154	32519304	19:32519154-32519304	-
chr19	32570314	32570464	19:32570314-32570464	-
chr19	32581029	32581199	19:32581029-32581199	ENSG00000105185,ENSG00000242325,ENSG00000267567
chr19	32599789	32599942	19:32599789-32599942	ENSG00000105185,ENSG00000105186,ENSG00000201388,ENSG00000242325,ENSG00000267567
chr19	32611309	32611459	19:32611309-32611459	ENSG00000286041,ENSG00000201388,ENSG00000242325,ENSG00000242436,ENSG00000267557,ENSG00000267567,ENSG00000173809,ENSG00000267245,ENSG00000201967
chr19	32651905	32652059	19:32651905-32652059	ENSG00000242325,ENSG00000242436,ENSG00000267557,ENSG00000267567
chr19	32675229	32675379	19:32675229-32675379	ENSG00000105186,ENSG00000242325,ENSG00000242436,ENSG00000267557,ENSG00000186326,ENSG00000267475,ENSG00000213965,ENSG00000267567,ENSG00000173809,ENSG00000267245,ENSG00000201967
chr19	32691689	32691839	19:32691689-32691839	ENSG00000267557,ENSG00000267475,ENSG00000213965,ENSG00000267567,ENSG00000173809
chr19	32692269	32692419	19:32692269-32692419	ENSG00000267557,ENSG00000267475,ENSG00000213965,ENSG00000267567
chr19	32830735	32830915	19:32830735-32830915	ENSG00000173809,ENSG00000267245,ENSG00000021488,ENSG00000267555,ENSG00000201967
chr19	32876949	32877119	19:32876949-32877119	ENSG00000267567,ENSG00000173809,ENSG00000267245,ENSG00000021488,ENSG00000201967,ENSG00000121289
chr19	32928829	32928979	19:32928829-32928979	ENSG00000201967,ENSG00000239988
chr19	32972029	32972179	19:32972029-32972179	ENSG00000267567,ENSG00000201967,ENSG00000121289,ENSG00000239988,ENSG00000131944,ENSG00000131941,ENSG00000267611,ENSG00000076650
chr19	32976329	32976479	19:32976329-32976479	ENSG00000121289,ENSG00000239988,ENSG00000131944,ENSG00000131941,ENSG00000267611
chr19	33069669	33069839	19:33069669-33069839	ENSG00000131941,ENSG00000267611,ENSG00000267725,ENSG00000076650
chr19	33081049	33081219	19:33081049-33081219	ENSG00000131941,ENSG00000267611,ENSG00000267725,ENSG00000076650
chr19	33125991	33126141	19:33125991-33126141	ENSG00000166359,ENSG00000273420,ENSG00000267714
chr19	33176929	33177259	19:33176929-33177259	ENSG00000267611,ENSG00000076650,ENSG00000166359,ENSG00000130881,ENSG00000267054,ENSG00000273420,ENSG00000130876,ENSG00000267714,ENSG00000245848,ENSG00000267727,ENSG00000267296,ENSG00000267130,ENSG00000266985,ENSG00000232429
chr19	33184329	33184499	19:33184329-33184499	ENSG00000166359,ENSG00000130881,ENSG00000267054,ENSG00000273420,ENSG00000130876,ENSG00000267714
chr19	33235369	33235519	19:33235369-33235519	ENSG00000273420,ENSG00000130876,ENSG00000267714,ENSG00000245848,ENSG00000267727,ENSG00000267296,ENSG00000267130,ENSG00000266899,ENSG00000232429
chr19	33274158	33274339	19:33274158-33274339	ENSG00000270212
chr19	33293368	33293518	19:33293368-33293518	ENSG00000270212,ENSG00000267580,ENSG00000245848,ENSG00000267727,ENSG00000267296,ENSG00000267130
chr19	33302585	33302735	19:33302585-33302735	ENSG00000267580,ENSG00000245848,ENSG00000267727,ENSG00000267296,ENSG00000267130
chr19	33344852	33345002	19:33344852-33345002	ENSG00000243864,ENSG00000266899
chr19	33373489	33373699	19:33373489-33373699	ENSG00000273420,ENSG00000245848,ENSG00000267727,ENSG00000267296,ENSG00000267130,ENSG00000243864,ENSG00000266899,ENSG00000153879
chr19	33376569	33376739	19:33376569-33376739	ENSG00000273420,ENSG00000130876,ENSG00000267714,ENSG00000245848,ENSG00000267727,ENSG00000267296,ENSG00000267130,ENSG00000243864,ENSG00000266899,ENSG00000153879,ENSG00000124299,ENSG00000266985
chr19	33397209	33397379	19:33397209-33397379	ENSG00000273420,ENSG00000130876,ENSG00000267714,ENSG00000245848,ENSG00000267727,ENSG00000267296,ENSG00000266899,ENSG00000124299,ENSG00000266985
chr19	33406949	33407099	19:33406949-33407099	ENSG00000273420,ENSG00000130876,ENSG00000267714,ENSG00000245848,ENSG00000267727,ENSG00000267296,ENSG00000266899,ENSG00000266985,ENSG00000232429
chr19	33416364	33416514	19:33416364-33416514	ENSG00000273420,ENSG00000130876,ENSG00000267714,ENSG00000266985,ENSG00000232429
chr19	33430567	33430717	19:33430567-33430717	ENSG00000266985,ENSG00000232429
chr19	33430729	33430921	19:33430729-33430921	ENSG00000266985,ENSG00000232429
chr19	33438029	33438179	19:33438029-33438179	ENSG00000266985,ENSG00000232429
chr19	33521789	33521959	19:33521789-33521959	ENSG00000124299,ENSG00000266985,ENSG00000232429,ENSG00000124302
chr19	33684316	33684494	19:33684316-33684494	ENSG00000232429,ENSG00000124302
chr19	33740910	33741080	19:33740910-33741080	ENSG00000266985,ENSG00000232429
chr19	33778106	33778260	19:33778106-33778260	ENSG00000266985,ENSG00000232429,ENSG00000287526,ENSG00000239253,ENSG00000249987,ENSG00000186008
chr19	33795550	33795700	19:33795550-33795700	ENSG00000153885
chr19	33795902	33796202	19:33795902-33796202	ENSG00000153885,ENSG00000239253,ENSG00000249987
chr19	33798908	33799058	19:33798908-33799058	ENSG00000153885
chr19	33880290	33880440	19:33880290-33880440	ENSG00000232429,ENSG00000240626,ENSG00000287526,ENSG00000239253,ENSG00000249987
chr19	33884150	33884300	19:33884150-33884300	ENSG00000232429,ENSG00000240626,ENSG00000287526,ENSG00000239253,ENSG00000249987
chr19	33904850	33905009	19:33904850-33905009	ENSG00000266985,ENSG00000232429,ENSG00000277013,ENSG00000240626,ENSG00000287526,ENSG00000239253,ENSG00000249987,ENSG00000268751
chr19	33905570	33905720	19:33905570-33905720	ENSG00000277013,ENSG00000240626,ENSG00000239253,ENSG00000249987
chr19	33946970	33947180	19:33946970-33947180	ENSG00000240626,ENSG00000287526,ENSG00000239253,ENSG00000249987
chr19	34042059	34042209	19:34042059-34042209	ENSG00000287526,ENSG00000239253,ENSG00000249987
chr19	34096430	34096580	19:34096430-34096580	ENSG00000287526,ENSG00000239253,ENSG00000249987,ENSG00000186008
chr19	34134410	34134560	19:34134410-34134560	ENSG00000287526,ENSG00000239253,ENSG00000249987,ENSG00000270849
chr19	34171930	34172080	19:34171930-34172080	ENSG00000257103
chr19	34172270	34172460	19:34172270-34172460	ENSG00000257103
chr19	34173010	34173160	19:34173010-34173160	ENSG00000257103
chr19	34173319	34173469	19:34173319-34173469	ENSG00000257103
chr19	34218390	34218540	19:34218390-34218540	ENSG00000287526,ENSG00000239253,ENSG00000249987,ENSG00000257103,ENSG00000257074,ENSG00000239210,ENSG00000248830,ENSG00000268751,ENSG00000270624
chr19	34220590	34220742	19:34220590-34220742	ENSG00000257103,ENSG00000257074
chr19	34232556	34232706	19:34232556-34232706	ENSG00000257074
chr19	34232770	34232920	19:34232770-34232920	ENSG00000257074
chr19	34233030	34233200	19:34233030-34233200	ENSG00000257074,ENSG00000248830,ENSG00000271109
chr19	34246430	34246600	19:34246430-34246600	ENSG00000166398,ENSG00000257074
chr19	34274950	34275140	19:34274950-34275140	ENSG00000257074
chr19	34316750	34316940	19:34316750-34316940	ENSG00000257074
chr19	34336945	34337095	19:34336945-34337095	ENSG00000257074
chr19	34345970	34346140	19:34345970-34346140	ENSG00000166398,ENSG00000257074,ENSG00000267219,ENSG00000105220
chr19	34359290	34359440	19:34359290-34359440	ENSG00000257074,ENSG00000267219,ENSG00000105220,ENSG00000239210
chr19	34404270	34404420	19:34404270-34404420	ENSG00000105220,ENSG00000266953,ENSG00000126249,ENSG00000264317,ENSG00000267024,ENSG00000126261
chr19	34428250	34428440	19:34428250-34428440	ENSG00000126249,ENSG00000264317,ENSG00000267024,ENSG00000126261
chr19	34430870	34431020	19:34430870-34431020	ENSG00000264317,ENSG00000267024,ENSG00000126261
chr19	34432950	34433100	19:34432950-34433100	ENSG00000264317,ENSG00000267024,ENSG00000126261
chr19	34475146	34475296	19:34475146-34475296	ENSG00000142279,ENSG00000239210,ENSG00000248830
chr19	34481430	34481640	19:34481430-34481640	ENSG00000142279,ENSG00000239210,ENSG00000248830,ENSG00000268751
chr19	34501650	34501800	19:34501650-34501800	ENSG00000142279,ENSG00000239210,ENSG00000248830,ENSG00000268751,ENSG00000279971,ENSG00000269811,ENSG00000269086
chr19	34639610	34639780	19:34639610-34639780	ENSG00000248830,ENSG00000268751,ENSG00000205209,ENSG00000271049,ENSG00000252230,ENSG00000268683,ENSG00000279971,ENSG00000269811
chr19	34677510	34677700	19:34677510-34677700	ENSG00000239210,ENSG00000248830,ENSG00000268751,ENSG00000205209,ENSG00000268683,ENSG00000279971,ENSG00000269811,ENSG00000279329,ENSG00000089335,ENSG00000271666,ENSG00000269086,ENSG00000271109,ENSG00000270624
chr19	34677910	34678060	19:34677910-34678060	ENSG00000205209,ENSG00000279971,ENSG00000269811,ENSG00000279329,ENSG00000089335
chr19	34712770	34712940	19:34712770-34712940	ENSG00000239210,ENSG00000248830,ENSG00000268751,ENSG00000271049,ENSG00000252230,ENSG00000268683,ENSG00000279971,ENSG00000269811,ENSG00000271666,ENSG00000269086,ENSG00000270624
chr19	34733510	34733660	19:34733510-34733660	ENSG00000274104,ENSG00000197841
chr19	34733830	34733980	19:34733830-34733980	ENSG00000248830,ENSG00000268751,ENSG00000279971,ENSG00000269811,ENSG00000274104,ENSG00000197841,ENSG00000153896,ENSG00000270281,ENSG00000271666,ENSG00000269086,ENSG00000271109,ENSG00000270624
chr19	34734070	34734280	19:34734070-34734280	ENSG00000268751,ENSG00000279971,ENSG00000269811,ENSG00000274104,ENSG00000197841,ENSG00000153896,ENSG00000270281,ENSG00000271666,ENSG00000269086,ENSG00000271109,ENSG00000270624
chr19	34734450	34734600	19:34734450-34734600	ENSG00000268751,ENSG00000279971,ENSG00000269811,ENSG00000274104,ENSG00000197841,ENSG00000153896,ENSG00000270281,ENSG00000271666,ENSG00000269086,ENSG00000271109,ENSG00000270624
chr19	34772906	34773056	19:34772906-34773056	ENSG00000153896,ENSG00000270281
chr19	34773190	34773340	19:34773190-34773340	ENSG00000268751,ENSG00000153896,ENSG00000270281,ENSG00000267767,ENSG00000271666,ENSG00000269086,ENSG00000271109,ENSG00000270624,ENSG00000271171,ENSG00000269037,ENSG00000280106
chr19	34808718	34808868	19:34808718-34808868	ENSG00000270281,ENSG00000267767,ENSG00000261754,ENSG00000271666,ENSG00000269086,ENSG00000271109,ENSG00000270624
chr19	34926831	34926981	19:34926831-34926981	ENSG00000270281,ENSG00000267767,ENSG00000271666,ENSG00000269086,ENSG00000271109,ENSG00000270624,ENSG00000271171,ENSG00000269037,ENSG00000270876,ENSG00000168661,ENSG00000280106,ENSG00000180884,ENSG00000271032,ENSG00000105711
chr19	34973331	34973481	19:34973331-34973481	ENSG00000271666,ENSG00000269086,ENSG00000271109,ENSG00000270624,ENSG00000271171,ENSG00000269037,ENSG00000280106,ENSG00000180884,ENSG00000089351,ENSG00000269303,ENSG00000271032,ENSG00000105711,ENSG00000105707
chr19	34999891	35000041	19:34999891-35000041	ENSG00000280106,ENSG00000180884,ENSG00000089351,ENSG00000269303,ENSG00000271032,ENSG00000105711,ENSG00000105707
chr19	35000111	35000281	19:35000111-35000281	ENSG00000271109,ENSG00000270624,ENSG00000280106,ENSG00000180884,ENSG00000089351,ENSG00000269303,ENSG00000271032,ENSG00000105711,ENSG00000105707
chr19	35003399	35003549	19:35003399-35003549	ENSG00000280106,ENSG00000180884,ENSG00000089351,ENSG00000269303,ENSG00000271032,ENSG00000105711,ENSG00000105707
chr19	35067231	35067401	19:35067231-35067401	ENSG00000280106,ENSG00000271032,ENSG00000105711,ENSG00000105707,ENSG00000227392,ENSG00000179066,ENSG00000285526,ENSG00000153902,ENSG00000279619,ENSG00000266964,ENSG00000221857,ENSG00000221946,ENSG00000089327,ENSG00000177558,ENSG00000262497,ENSG00000105697
chr19	35088671	35088821	19:35088671-35088821	ENSG00000271032,ENSG00000105711,ENSG00000105707,ENSG00000227392,ENSG00000179066,ENSG00000285526
chr19	35090591	35090741	19:35090591-35090741	ENSG00000105711,ENSG00000105707,ENSG00000227392,ENSG00000179066,ENSG00000285526
chr19	35114711	35114861	19:35114711-35114861	ENSG00000227392,ENSG00000179066,ENSG00000285526,ENSG00000089356,ENSG00000284065,ENSG00000153902,ENSG00000279619,ENSG00000266964,ENSG00000221857,ENSG00000089327
chr19	35120631	35120781	19:35120631-35120781	ENSG00000105707,ENSG00000227392,ENSG00000285526,ENSG00000089356,ENSG00000284065,ENSG00000153902,ENSG00000279619,ENSG00000266964,ENSG00000221857,ENSG00000221946,ENSG00000089327
chr19	35124611	35124761	19:35124611-35124761	ENSG00000105711,ENSG00000105707,ENSG00000227392,ENSG00000179066,ENSG00000285526,ENSG00000089356,ENSG00000284065,ENSG00000153902,ENSG00000279619,ENSG00000266964,ENSG00000221857,ENSG00000221946,ENSG00000089327,ENSG00000177558,ENSG00000262497
chr19	35135511	35135661	19:35135511-35135661	ENSG00000105707,ENSG00000153902,ENSG00000279619,ENSG00000266964,ENSG00000221857,ENSG00000221946,ENSG00000089327
chr19	35141351	35141501	19:35141351-35141501	ENSG00000153902,ENSG00000279619,ENSG00000266964,ENSG00000221857,ENSG00000221946,ENSG00000089327,ENSG00000177558,ENSG00000262497
chr19	35214072	35214222	19:35214072-35214222	ENSG00000089327,ENSG00000177558,ENSG00000262497
chr19	35253712	35253862	19:35253712-35253862	ENSG00000177558,ENSG00000262497,ENSG00000105699,ENSG00000271366,ENSG00000268947,ENSG00000105697
chr19	35253972	35254122	19:35253972-35254122	ENSG00000089327,ENSG00000177558,ENSG00000262497,ENSG00000105699,ENSG00000271366,ENSG00000268947,ENSG00000105698,ENSG00000105697,ENSG00000269553,ENSG00000264400
chr19	35267892	35268042	19:35267892-35268042	ENSG00000089327,ENSG00000177558,ENSG00000262497,ENSG00000105699,ENSG00000268947,ENSG00000105698,ENSG00000105697
chr19	35268052	35268422	19:35268052-35268422	ENSG00000089327,ENSG00000177558,ENSG00000262497,ENSG00000105699,ENSG00000268947,ENSG00000105698,ENSG00000105697,ENSG00000269553
chr19	35268888	35269038	19:35268888-35269038	ENSG00000262497,ENSG00000105699,ENSG00000268947,ENSG00000105698,ENSG00000105697
chr19	35269572	35269742	19:35269572-35269742	ENSG00000089327,ENSG00000177558,ENSG00000262497,ENSG00000105699,ENSG00000268947,ENSG00000105698,ENSG00000105697,ENSG00000269553
chr19	35306812	35306962	19:35306812-35306962	ENSG00000105697,ENSG00000105695,ENSG00000012124,ENSG00000269553
chr19	35319209	35319359	19:35319209-35319359	ENSG00000105697,ENSG00000105695,ENSG00000012124,ENSG00000269553
chr19	35352872	35353022	19:35352872-35353022	ENSG00000105697,ENSG00000012124,ENSG00000269553,ENSG00000284034,ENSG00000126266,ENSG00000185897,ENSG00000126251,ENSG00000268222,ENSG00000205786,ENSG00000283479,ENSG00000264400,ENSG00000233214,ENSG00000232680,ENSG00000126262,ENSG00000188508,ENSG00000161249,ENSG00000189001
chr19	35385975	35386125	19:35385975-35386125	ENSG00000126251,ENSG00000268222,ENSG00000205786,ENSG00000283479,ENSG00000264400,ENSG00000233214,ENSG00000232680,ENSG00000126262
chr19	35495472	35495622	19:35495472-35495622	ENSG00000126251,ENSG00000283479,ENSG00000264400,ENSG00000233214,ENSG00000232680,ENSG00000126262,ENSG00000188508,ENSG00000161249,ENSG00000189001
chr19	35518453	35518623	19:35518453-35518623	ENSG00000161249,ENSG00000189001,ENSG00000105679
chr19	35545493	35545663	19:35545493-35545663	ENSG00000161249,ENSG00000189001,ENSG00000105679,ENSG00000236144,ENSG00000105677,ENSG00000105675,ENSG00000283907,ENSG00000224910
chr19	35549301	35549451	19:35549301-35549451	ENSG00000189001,ENSG00000105679,ENSG00000236144,ENSG00000105677,ENSG00000105675,ENSG00000283907
chr19	35587394	35587544	19:35587394-35587544	ENSG00000105675,ENSG00000283907,ENSG00000283758,ENSG00000224910
chr19	35612653	35612803	19:35612653-35612803	ENSG00000269553,ENSG00000205786,ENSG00000283479,ENSG00000264400,ENSG00000233214,ENSG00000232680,ENSG00000126262,ENSG00000189001,ENSG00000105679,ENSG00000236144,ENSG00000105677,ENSG00000105675,ENSG00000283907,ENSG00000283758,ENSG00000224910,ENSG00000267626,ENSG00000249115,ENSG00000126254,ENSG00000267190
chr19	35628562	35628712	19:35628562-35628712	ENSG00000249115,ENSG00000126254
chr19	35628853	35629023	19:35628853-35629023	ENSG00000105697,ENSG00000126251,ENSG00000205786,ENSG00000283479,ENSG00000264400,ENSG00000233214,ENSG00000232680,ENSG00000126262,ENSG00000161249,ENSG00000189001,ENSG00000105679,ENSG00000236144,ENSG00000105677,ENSG00000105675,ENSG00000283907,ENSG00000224910,ENSG00000267626,ENSG00000249115,ENSG00000126254,ENSG00000105672,ENSG00000126267,ENSG00000105668,ENSG00000226510,ENSG00000267190,ENSG00000267053
chr19	35643553	35643703	19:35643553-35643703	ENSG00000105672,ENSG00000126267
chr19	35643733	35643943	19:35643733-35643943	ENSG00000105672,ENSG00000126267
chr19	35644046	35644196	19:35644046-35644196	ENSG00000105672,ENSG00000126267
chr19	35644373	35644563	19:35644373-35644563	ENSG00000105675,ENSG00000283907,ENSG00000224910,ENSG00000126254,ENSG00000105672,ENSG00000126267,ENSG00000267190
chr19	35645033	35645183	19:35645033-35645183	ENSG00000105672,ENSG00000126267
chr19	35648153	35648303	19:35648153-35648303	ENSG00000233214,ENSG00000189001,ENSG00000105679,ENSG00000105675,ENSG00000283907,ENSG00000224910,ENSG00000126254,ENSG00000105672,ENSG00000126267,ENSG00000105668,ENSG00000226510,ENSG00000267190
chr19	35673570	35673720	19:35673570-35673720	ENSG00000105668,ENSG00000226510,ENSG00000267190
chr19	35693893	35694043	19:35693893-35694043	ENSG00000226510,ENSG00000267190,ENSG00000272333
chr19	35702413	35702563	19:35702413-35702563	ENSG00000232680,ENSG00000126262,ENSG00000189001,ENSG00000105679,ENSG00000105675,ENSG00000283907,ENSG00000105668,ENSG00000226510,ENSG00000267190,ENSG00000011590,ENSG00000272333,ENSG00000225872,ENSG00000250799,ENSG00000161270,ENSG00000126259
chr19	35716973	35717125	19:35716973-35717125	ENSG00000267190,ENSG00000011590,ENSG00000272333
chr19	35717593	35717763	19:35717593-35717763	ENSG00000283907,ENSG00000267190,ENSG00000011590,ENSG00000272333,ENSG00000126246
chr19	35740614	35740764	19:35740614-35740764	ENSG00000272333,ENSG00000126246,ENSG00000267120,ENSG00000161265,ENSG00000205155,ENSG00000188223,ENSG00000267439,ENSG00000267796
chr19	35744934	35745084	19:35744934-35745084	ENSG00000272333,ENSG00000126246,ENSG00000267120,ENSG00000161265,ENSG00000205155,ENSG00000188223,ENSG00000267439,ENSG00000267796,ENSG00000267328,ENSG00000004776,ENSG00000167595
chr19	35745434	35745604	19:35745434-35745604	ENSG00000272333,ENSG00000126246,ENSG00000267120,ENSG00000161265,ENSG00000205155,ENSG00000188223,ENSG00000267439,ENSG00000267796,ENSG00000267328,ENSG00000004776,ENSG00000167595,ENSG00000267049,ENSG00000225872,ENSG00000250799,ENSG00000161270
chr19	35748334	35748484	19:35748334-35748484	ENSG00000272333,ENSG00000126246,ENSG00000267120,ENSG00000161265,ENSG00000205155,ENSG00000188223,ENSG00000267439,ENSG00000267796,ENSG00000267328,ENSG00000004776,ENSG00000167595,ENSG00000267049,ENSG00000225872,ENSG00000250799,ENSG00000161270
chr19	35757374	35757524	19:35757374-35757524	ENSG00000267120,ENSG00000161265,ENSG00000205155,ENSG00000188223,ENSG00000267439,ENSG00000267796,ENSG00000267328,ENSG00000004776,ENSG00000167595,ENSG00000267049,ENSG00000225872,ENSG00000250799
chr19	35757934	35758084	19:35757934-35758084	ENSG00000126246,ENSG00000267120,ENSG00000161265,ENSG00000205155,ENSG00000188223,ENSG00000267439,ENSG00000267796,ENSG00000267328,ENSG00000004776,ENSG00000167595,ENSG00000267049,ENSG00000225872,ENSG00000250799,ENSG00000161270,ENSG00000126259,ENSG00000267053
chr19	35775313	35775483	19:35775313-35775483	ENSG00000167595,ENSG00000267049,ENSG00000004777,ENSG00000225872,ENSG00000250799,ENSG00000161270,ENSG00000126259,ENSG00000011600
chr19	35820073	35820223	19:35820073-35820223	ENSG00000225872,ENSG00000250799,ENSG00000161270,ENSG00000126259
chr19	35828773	35828957	19:35828773-35828957	ENSG00000225872,ENSG00000250799,ENSG00000161270,ENSG00000126259
chr19	35879833	35879983	19:35879833-35879983	ENSG00000225872,ENSG00000161270,ENSG00000126259,ENSG00000105290,ENSG00000243968,ENSG00000167604,ENSG00000011600
chr19	35882213	35882363	19:35882213-35882363	ENSG00000161270,ENSG00000126259,ENSG00000105290,ENSG00000243968,ENSG00000167604,ENSG00000280194,ENSG00000126264,ENSG00000011600
chr19	35899673	35899863	19:35899673-35899863	ENSG00000126259,ENSG00000167604,ENSG00000280194,ENSG00000126264,ENSG00000011600
chr19	35931553	35931703	19:35931553-35931703	ENSG00000267190,ENSG00000225872,ENSG00000250799,ENSG00000161270,ENSG00000126259,ENSG00000105290,ENSG00000243968,ENSG00000167604,ENSG00000280194,ENSG00000126264,ENSG00000011600,ENSG00000126243,ENSG00000267786,ENSG00000267113,ENSG00000267388
chr19	35936226	35936423	19:35936226-35936423	ENSG00000126243,ENSG00000267786
chr19	35947511	35947661	19:35947511-35947661	ENSG00000126243,ENSG00000267786,ENSG00000267113,ENSG00000267388
chr19	35963653	35963823	19:35963653-35963823	ENSG00000267786,ENSG00000267113,ENSG00000267388
chr19	35995033	35995183	19:35995033-35995183	ENSG00000205138,ENSG00000181392,ENSG00000248101,ENSG00000239382,ENSG00000267698,ENSG00000267605
chr19	35999153	35999303	19:35999153-35999303	ENSG00000205138,ENSG00000181392
chr19	36014293	36014463	19:36014293-36014463	ENSG00000205138,ENSG00000181392,ENSG00000248101,ENSG00000239382,ENSG00000267698,ENSG00000105270
chr19	36032853	36033023	19:36032853-36033023	ENSG00000105270
chr19	36054353	36054523	19:36054353-36054523	ENSG00000205138,ENSG00000248101,ENSG00000239382,ENSG00000267698,ENSG00000105270,ENSG00000161277,ENSG00000075702,ENSG00000105261,ENSG00000279504
chr19	36054713	36054863	19:36054713-36054863	ENSG00000105270,ENSG00000161277,ENSG00000075702
chr19	36060573	36060734	19:36060573-36060734	-
chr19	36070513	36070663	19:36070513-36070663	ENSG00000105270,ENSG00000075702,ENSG00000280023,ENSG00000105261,ENSG00000279504
chr19	36115213	36115383	19:36115213-36115383	ENSG00000075702,ENSG00000105261,ENSG00000105258,ENSG00000105254,ENSG00000279504,ENSG00000126247,ENSG00000161281,ENSG00000267005
chr19	36127933	36128103	19:36127933-36128103	ENSG00000105261,ENSG00000105258,ENSG00000105254,ENSG00000279504,ENSG00000126247,ENSG00000270760,ENSG00000161281,ENSG00000267005
chr19	36139433	36139603	19:36139433-36139603	ENSG00000126247,ENSG00000161281
chr19	36139619	36139769	19:36139619-36139769	ENSG00000126247,ENSG00000161281
chr19	36139933	36140083	19:36139933-36140083	ENSG00000126247,ENSG00000270760,ENSG00000161281,ENSG00000267005
chr19	36141173	36141343	19:36141173-36141343	ENSG00000126247,ENSG00000270760,ENSG00000161281
chr19	36170793	36170963	19:36170793-36170963	ENSG00000161281,ENSG00000267005
chr19	36190553	36190703	19:36190553-36190703	ENSG00000200179
chr19	36214633	36214803	19:36214633-36214803	ENSG00000196357,ENSG00000200179,ENSG00000167635
chr19	36214893	36215103	19:36214893-36215103	ENSG00000196357,ENSG00000200179,ENSG00000167635
chr19	36215924	36216074	19:36215924-36216074	ENSG00000196357,ENSG00000167635
chr19	36331753	36331903	19:36331753-36331903	ENSG00000232677,ENSG00000267053
chr19	36379133	36379283	19:36379133-36379283	ENSG00000232677,ENSG00000267053,ENSG00000142065,ENSG00000266973,ENSG00000267363,ENSG00000181007
chr19	36418573	36418743	19:36418573-36418743	ENSG00000267363,ENSG00000181007,ENSG00000267142
chr19	36461690	36461840	19:36461690-36461840	-
chr19	36489513	36489683	19:36489513-36489683	ENSG00000142065,ENSG00000266973,ENSG00000181007,ENSG00000186017,ENSG00000267309,ENSG00000267091,ENSG00000254004,ENSG00000228629
chr19	36489793	36489983	19:36489793-36489983	ENSG00000181007,ENSG00000186017,ENSG00000267309,ENSG00000267091,ENSG00000254004,ENSG00000228629
chr19	36528273	36528443	19:36528273-36528443	ENSG00000267053,ENSG00000186017,ENSG00000267309,ENSG00000267091,ENSG00000254004,ENSG00000228629,ENSG00000186020,ENSG00000233527,ENSG00000161298
chr19	36528911	36529061	19:36528911-36529061	ENSG00000254004,ENSG00000228629
chr19	36573233	36573383	19:36573233-36573383	ENSG00000186020,ENSG00000233527,ENSG00000161298
chr19	36605193	36605363	19:36605193-36605363	ENSG00000186020,ENSG00000161298
chr19	36666813	36666963	19:36666813-36666963	ENSG00000197808,ENSG00000276071,ENSG00000225975,ENSG00000189042
chr19	36667109	36667259	19:36667109-36667259	ENSG00000197808,ENSG00000276071
chr19	36687433	36687603	19:36687433-36687603	ENSG00000197808,ENSG00000276071,ENSG00000225975,ENSG00000189042
chr19	36771473	36771683	19:36771473-36771683	ENSG00000267041,ENSG00000267260,ENSG00000267353
chr19	36772813	36772963	19:36772813-36772963	ENSG00000267041,ENSG00000267260,ENSG00000267353,ENSG00000267254,ENSG00000243297,ENSG00000275547
chr19	36773013	36773163	19:36773013-36773163	ENSG00000267041,ENSG00000267260,ENSG00000267353
chr19	36797022	36797172	19:36797022-36797172	ENSG00000267254
chr19	36797353	36797503	19:36797353-36797503	ENSG00000267041,ENSG00000267260,ENSG00000267353,ENSG00000267254,ENSG00000243297,ENSG00000267437
chr19	36838073	36838223	19:36838073-36838223	ENSG00000197863,ENSG00000251247
chr19	36838353	36838523	19:36838353-36838523	ENSG00000197863,ENSG00000251247,ENSG00000243297
chr19	36838573	36838743	19:36838573-36838743	ENSG00000197863,ENSG00000251247,ENSG00000243297
chr19	36850253	36850443	19:36850253-36850443	ENSG00000197863,ENSG00000251247,ENSG00000206669,ENSG00000243297
chr19	36850753	36850923	19:36850753-36850923	ENSG00000197863,ENSG00000251247,ENSG00000206669,ENSG00000243297
chr19	36876960	36877110	19:36876960-36877110	ENSG00000243297
chr19	36916013	36916183	19:36916013-36916183	ENSG00000185869,ENSG00000243297,ENSG00000198453
chr19	36916233	36916403	19:36916233-36916403	ENSG00000185869,ENSG00000243297,ENSG00000198453
chr19	36916643	36916793	19:36916643-36916793	ENSG00000185869,ENSG00000243297,ENSG00000198453
chr19	36973113	36973271	19:36973113-36973271	ENSG00000198453,ENSG00000275547
chr19	36973373	36973543	19:36973373-36973543	ENSG00000198453,ENSG00000275547
chr19	37007733	37007883	19:37007733-37007883	ENSG00000197050,ENSG00000275547
chr19	37077850	37078000	19:37077850-37078000	ENSG00000197050,ENSG00000267345,ENSG00000267672
chr19	37078293	37078443	19:37078293-37078443	ENSG00000243297,ENSG00000197050,ENSG00000275547,ENSG00000267345,ENSG00000267672,ENSG00000267437
chr19	37172713	37172883	19:37172713-37172883	ENSG00000275547,ENSG00000267672,ENSG00000267360,ENSG00000196967,ENSG00000267437,ENSG00000245680
chr19	37210553	37210723	19:37210553-37210723	ENSG00000275547,ENSG00000267672,ENSG00000267360,ENSG00000196967,ENSG00000267437,ENSG00000245680,ENSG00000188283,ENSG00000267605,ENSG00000286449
chr19	37217833	37218003	19:37217833-37218003	ENSG00000267360,ENSG00000267437,ENSG00000245680,ENSG00000188283
chr19	37218073	37218243	19:37218073-37218243	ENSG00000267360,ENSG00000267437,ENSG00000245680,ENSG00000188283
chr19	37251480	37251630	19:37251480-37251630	ENSG00000267605,ENSG00000226686
chr19	37251713	37251883	19:37251713-37251883	ENSG00000275547,ENSG00000267672,ENSG00000267437,ENSG00000267605,ENSG00000226686,ENSG00000286449,ENSG00000279936
chr19	37317733	37317903	19:37317733-37317903	ENSG00000275547,ENSG00000267605,ENSG00000286449,ENSG00000181666,ENSG00000276846,ENSG00000267682,ENSG00000189164,ENSG00000279936
chr19	37334533	37334703	19:37334533-37334703	ENSG00000267605,ENSG00000286449,ENSG00000181666,ENSG00000276846,ENSG00000267682,ENSG00000279936
chr19	37370973	37371123	19:37370973-37371123	ENSG00000286449,ENSG00000181666,ENSG00000267682,ENSG00000189164,ENSG00000279936
chr19	37413855	37414005	19:37413855-37414005	ENSG00000279936
chr19	37467393	37467563	19:37467393-37467563	ENSG00000279936,ENSG00000196437,ENSG00000171827,ENSG00000266916,ENSG00000188227
chr19	37469193	37469383	19:37469193-37469383	ENSG00000279936,ENSG00000196437,ENSG00000171827,ENSG00000266916,ENSG00000188227
chr19	37506333	37506483	19:37506333-37506483	ENSG00000266916,ENSG00000267115,ENSG00000188227
chr19	37506713	37506943	19:37506713-37506943	ENSG00000266916,ENSG00000267115,ENSG00000188227
chr19	37551721	37552021	19:37551721-37552021	ENSG00000180458,ENSG00000267470,ENSG00000171817
chr19	37594734	37594904	19:37594734-37594904	ENSG00000267605,ENSG00000267470,ENSG00000171817,ENSG00000180479
chr19	37655409	37655564	19:37655409-37655564	ENSG00000120784,ENSG00000196381,ENSG00000267319,ENSG00000267152
chr19	37655734	37655944	19:37655734-37655944	ENSG00000120784
chr19	37692174	37692384	19:37692174-37692384	ENSG00000120784,ENSG00000196381,ENSG00000267552,ENSG00000267319,ENSG00000198182,ENSG00000267152,ENSG00000287496
chr19	37719734	37719904	19:37719734-37719904	ENSG00000196381,ENSG00000267552,ENSG00000267319,ENSG00000198182,ENSG00000267152,ENSG00000287496,ENSG00000225868
chr19	37779555	37779725	19:37779555-37779725	ENSG00000267152,ENSG00000287496,ENSG00000189144,ENSG00000267422,ENSG00000267640,ENSG00000225868
chr19	37779815	37779965	19:37779815-37779965	ENSG00000267152,ENSG00000287496,ENSG00000189144,ENSG00000267422,ENSG00000225868
chr19	37817198	37817405	19:37817198-37817405	ENSG00000189144,ENSG00000267640,ENSG00000225868
chr19	37898775	37898945	19:37898775-37898945	ENSG00000225868,ENSG00000269653,ENSG00000268499,ENSG00000275132
chr19	37902715	37902865	19:37902715-37902865	ENSG00000225868,ENSG00000171804,ENSG00000105738,ENSG00000269653,ENSG00000268499,ENSG00000275132
chr19	37907075	37907225	19:37907075-37907225	ENSG00000225868,ENSG00000171804,ENSG00000105738,ENSG00000268051,ENSG00000269653,ENSG00000268499,ENSG00000275132
chr19	37931995	37932145	19:37931995-37932145	ENSG00000105738
chr19	37932251	37932445	19:37932251-37932445	ENSG00000105738
chr19	37966398	37966548	19:37966398-37966548	ENSG00000268051
chr19	37988944	37989094	19:37988944-37989094	ENSG00000268051
chr19	37999575	37999765	19:37999575-37999765	ENSG00000225868,ENSG00000268499
chr19	38003555	38003785	19:38003555-38003785	-
chr19	38004635	38004785	19:38004635-38004785	ENSG00000225868,ENSG00000268051,ENSG00000269653,ENSG00000268499,ENSG00000275132
chr19	38004915	38005065	19:38004915-38005065	ENSG00000269653
chr19	38031474	38031624	19:38031474-38031624	-
chr19	38033753	38033903	19:38033753-38033903	-
chr19	38034594	38034744	19:38034594-38034744	-
chr19	38061475	38061625	19:38061475-38061625	ENSG00000269653
chr19	38080095	38080285	19:38080095-38080285	ENSG00000105738,ENSG00000268764,ENSG00000269653,ENSG00000268499
chr19	38095835	38095985	19:38095835-38095985	ENSG00000105738,ENSG00000268764,ENSG00000269653,ENSG00000268499,ENSG00000275132
chr19	38106778	38106937	19:38106778-38106937	ENSG00000105738,ENSG00000268764
chr19	38134715	38134865	19:38134715-38134865	ENSG00000267053,ENSG00000269653,ENSG00000268499,ENSG00000275132
chr19	38142555	38142713	19:38142555-38142713	ENSG00000269653,ENSG00000268499,ENSG00000275132
chr19	38229722	38229872	19:38229722-38229872	ENSG00000269653,ENSG00000268499,ENSG00000275132,ENSG00000011332
chr19	38233916	38234066	19:38233916-38234066	ENSG00000269653,ENSG00000268499,ENSG00000275132,ENSG00000011332
chr19	38243955	38244118	19:38243955-38244118	ENSG00000269653,ENSG00000268499,ENSG00000275132,ENSG00000011332,ENSG00000167642,ENSG00000167641
chr19	38251354	38251504	19:38251354-38251504	ENSG00000167642,ENSG00000167641
chr19	38270855	38271045	19:38270855-38271045	ENSG00000268499,ENSG00000167642,ENSG00000167641,ENSG00000267748
chr19	38290635	38290785	19:38290635-38290785	ENSG00000167642,ENSG00000267748,ENSG00000286037,ENSG00000200209,ENSG00000167644
chr19	38298875	38299045	19:38298875-38299045	ENSG00000167642,ENSG00000267748,ENSG00000286037,ENSG00000200209,ENSG00000167645,ENSG00000167644
chr19	38300761	38300911	19:38300761-38300911	ENSG00000286037,ENSG00000200209,ENSG00000167645,ENSG00000167644
chr19	38315727	38315877	19:38315727-38315877	ENSG00000167645,ENSG00000099337
chr19	38316015	38316185	19:38316015-38316185	ENSG00000275132,ENSG00000167642,ENSG00000167641,ENSG00000167645,ENSG00000167644,ENSG00000099337
chr19	38335655	38335805	19:38335655-38335805	ENSG00000225868,ENSG00000269653,ENSG00000268499,ENSG00000275132,ENSG00000011332,ENSG00000167642,ENSG00000167641,ENSG00000167645,ENSG00000099337,ENSG00000099338,ENSG00000266963,ENSG00000099341,ENSG00000171777
chr19	38336295	38336465	19:38336295-38336465	ENSG00000269653,ENSG00000268499,ENSG00000275132,ENSG00000011332,ENSG00000167642,ENSG00000167641,ENSG00000167645,ENSG00000099337,ENSG00000099338,ENSG00000266963
chr19	38336955	38337105	19:38336955-38337105	ENSG00000099338,ENSG00000266963
chr19	38361874	38362045	19:38361874-38362045	ENSG00000099338,ENSG00000266963
chr19	38374535	38374685	19:38374535-38374685	ENSG00000269653,ENSG00000268499,ENSG00000275132,ENSG00000099338,ENSG00000266963,ENSG00000099341,ENSG00000179168,ENSG00000267090,ENSG00000171777
chr19	38374907	38375057	19:38374907-38375057	ENSG00000266963,ENSG00000099341
chr19	38387513	38387805	19:38387513-38387805	ENSG00000179168,ENSG00000267090,ENSG00000188766
chr19	38388075	38388245	19:38388075-38388245	ENSG00000099341,ENSG00000179168,ENSG00000267090,ENSG00000188766,ENSG00000130244,ENSG00000171777
chr19	38388455	38388605	19:38388455-38388605	ENSG00000179168,ENSG00000267090,ENSG00000188766,ENSG00000171777
chr19	38389655	38389805	19:38389655-38389805	ENSG00000179168,ENSG00000267090,ENSG00000188766,ENSG00000171777
chr19	38402935	38403125	19:38402935-38403125	ENSG00000179168,ENSG00000267090,ENSG00000188766,ENSG00000130244,ENSG00000171777,ENSG00000196218,ENSG00000269445,ENSG00000267291
chr19	38515195	38515369	19:38515195-38515369	ENSG00000196218,ENSG00000269445
chr19	38544055	38544225	19:38544055-38544225	ENSG00000196218,ENSG00000269445,ENSG00000268055,ENSG00000267291
chr19	38544455	38544605	19:38544455-38544605	ENSG00000196218,ENSG00000269445,ENSG00000268055,ENSG00000267291
chr19	38618975	38619125	19:38618975-38619125	ENSG00000171777,ENSG00000196218,ENSG00000269445,ENSG00000104814,ENSG00000267291,ENSG00000178982,ENSG00000182472,ENSG00000267892,ENSG00000207296
chr19	38647395	38647565	19:38647395-38647565	ENSG00000267291,ENSG00000130402,ENSG00000267375,ENSG00000182472,ENSG00000267892,ENSG00000205076,ENSG00000178934,ENSG00000207296,ENSG00000171747
chr19	38658695	38658845	19:38658695-38658845	ENSG00000269445,ENSG00000130402,ENSG00000267375,ENSG00000182472,ENSG00000267892,ENSG00000205076,ENSG00000178934,ENSG00000207296,ENSG00000171747
chr19	38683855	38684010	19:38683855-38684010	ENSG00000130402,ENSG00000267375,ENSG00000182472,ENSG00000267892
chr19	38684095	38684245	19:38684095-38684245	ENSG00000267375
chr19	38684475	38684664	19:38684475-38684664	ENSG00000267375,ENSG00000267892
chr19	38685855	38686005	19:38685855-38686005	ENSG00000267375
chr19	38711875	38712025	19:38711875-38712025	ENSG00000267605,ENSG00000267291,ENSG00000130402,ENSG00000267375,ENSG00000182472,ENSG00000267892,ENSG00000205076,ENSG00000178934,ENSG00000207296,ENSG00000171747,ENSG00000262484
chr19	38769855	38770005	19:38769855-38770005	ENSG00000182472,ENSG00000267892,ENSG00000205076,ENSG00000178934,ENSG00000207296,ENSG00000171747,ENSG00000268756
chr19	38831295	38831524	19:38831295-38831524	ENSG00000267892,ENSG00000205076,ENSG00000178934,ENSG00000207296,ENSG00000171747,ENSG00000104823,ENSG00000268083,ENSG00000268756,ENSG00000104824
chr19	38831855	38832005	19:38831855-38832005	ENSG00000182472,ENSG00000267892,ENSG00000205076,ENSG00000178934,ENSG00000207296,ENSG00000171747,ENSG00000104823,ENSG00000268083,ENSG00000268756,ENSG00000104824,ENSG00000269688,ENSG00000187994,ENSG00000269050
chr19	38849355	38849525	19:38849355-38849525	ENSG00000182472,ENSG00000267892,ENSG00000205076,ENSG00000178934,ENSG00000207296,ENSG00000171747,ENSG00000104823,ENSG00000268083,ENSG00000268756,ENSG00000104824,ENSG00000269688,ENSG00000187994,ENSG00000269050,ENSG00000262484
chr19	38850215	38850365	19:38850215-38850365	ENSG00000171777,ENSG00000267291,ENSG00000182472,ENSG00000267892,ENSG00000205076,ENSG00000178934,ENSG00000207296,ENSG00000171747,ENSG00000104823,ENSG00000268083,ENSG00000268756,ENSG00000104824,ENSG00000269688,ENSG00000187994,ENSG00000269050,ENSG00000068903,ENSG00000104825,ENSG00000262484
chr19	38851897	38852065	19:38851897-38852065	ENSG00000267892,ENSG00000205076,ENSG00000178934,ENSG00000207296,ENSG00000171747,ENSG00000104823,ENSG00000268083,ENSG00000268756,ENSG00000104824,ENSG00000269688,ENSG00000187994,ENSG00000269050,ENSG00000262484
chr19	38887591	38887741	19:38887591-38887741	ENSG00000187994,ENSG00000269050,ENSG00000068903
chr19	38899755	38899905	19:38899755-38899905	ENSG00000267291,ENSG00000182472,ENSG00000267892,ENSG00000205076,ENSG00000178934,ENSG00000207296,ENSG00000171747,ENSG00000268756,ENSG00000187994,ENSG00000269050,ENSG00000068903,ENSG00000104825,ENSG00000262484
chr19	38930355	38930525	19:38930355-38930525	ENSG00000182472,ENSG00000267892,ENSG00000207296,ENSG00000262484,ENSG00000104835,ENSG00000269547,ENSG00000128626,ENSG00000269486,ENSG00000269190,ENSG00000161243,ENSG00000267992
chr19	38930715	38930885	19:38930715-38930885	ENSG00000171777,ENSG00000196218,ENSG00000269445,ENSG00000267291,ENSG00000182472,ENSG00000267892,ENSG00000178934,ENSG00000207296,ENSG00000171747,ENSG00000268756,ENSG00000187994,ENSG00000269050,ENSG00000262484,ENSG00000104835,ENSG00000269547,ENSG00000128626,ENSG00000269486,ENSG00000269190,ENSG00000161243,ENSG00000267992
chr19	38932915	38933065	19:38932915-38933065	ENSG00000104835,ENSG00000128626,ENSG00000269486
chr19	38949795	38949945	19:38949795-38949945	ENSG00000269547,ENSG00000269190
chr19	38962235	38962385	19:38962235-38962385	ENSG00000262484,ENSG00000269547,ENSG00000269190,ENSG00000287271,ENSG00000161243,ENSG00000267992,ENSG00000197110,ENSG00000272395,ENSG00000213926,ENSG00000183709,ENSG00000182393
chr19	38975215	38975365	19:38975215-38975365	ENSG00000269190,ENSG00000287271,ENSG00000161243,ENSG00000267992
chr19	38975715	38975865	19:38975715-38975865	ENSG00000269190,ENSG00000287271,ENSG00000161243,ENSG00000267992
chr19	38976055	38976205	19:38976055-38976205	ENSG00000269190,ENSG00000287271,ENSG00000161243,ENSG00000267992
chr19	38989375	38989525	19:38989375-38989525	ENSG00000269190,ENSG00000287271,ENSG00000161243,ENSG00000267992
chr19	39070975	39071125	19:39070975-39071125	ENSG00000161243,ENSG00000267992,ENSG00000183760,ENSG00000272311,ENSG00000183709,ENSG00000182393
chr19	39073751	39073925	19:39073751-39073925	ENSG00000161243,ENSG00000267992,ENSG00000183760
chr19	39078595	39078785	19:39078595-39078785	ENSG00000161243,ENSG00000267992,ENSG00000183760,ENSG00000268510,ENSG00000197110,ENSG00000272395,ENSG00000213926,ENSG00000272311,ENSG00000183709,ENSG00000182393
chr19	39122155	39122305	19:39122155-39122305	ENSG00000130669,ENSG00000269172,ENSG00000188505,ENSG00000179751,ENSG00000268510,ENSG00000197110,ENSG00000272395,ENSG00000213926,ENSG00000272311,ENSG00000183709,ENSG00000182393,ENSG00000128011
chr19	39125595	39125785	19:39125595-39125785	ENSG00000161243,ENSG00000267992,ENSG00000130669,ENSG00000269172,ENSG00000188505,ENSG00000179751,ENSG00000268510,ENSG00000197110,ENSG00000272395,ENSG00000213926,ENSG00000272311,ENSG00000183709,ENSG00000182393,ENSG00000128011
chr19	39171795	39171965	19:39171795-39171965	ENSG00000130669,ENSG00000269172,ENSG00000188505,ENSG00000179751,ENSG00000268510,ENSG00000197110,ENSG00000272395,ENSG00000213926,ENSG00000272311,ENSG00000183709,ENSG00000182393
chr19	39187335	39187485	19:39187335-39187485	ENSG00000269172,ENSG00000188505,ENSG00000179751,ENSG00000268510,ENSG00000197110,ENSG00000272395,ENSG00000213926,ENSG00000272311,ENSG00000183709,ENSG00000182393
chr19	39223797	39223979	19:39223797-39223979	ENSG00000188505,ENSG00000179751,ENSG00000268510,ENSG00000197110,ENSG00000272395,ENSG00000213926,ENSG00000272311,ENSG00000183709,ENSG00000182393
chr19	39311264	39311414	19:39311264-39311414	ENSG00000213926,ENSG00000272311,ENSG00000183709,ENSG00000182393
chr19	39328195	39328345	19:39328195-39328345	ENSG00000188505,ENSG00000179751,ENSG00000268510,ENSG00000197110,ENSG00000272395,ENSG00000213926,ENSG00000272311,ENSG00000183709,ENSG00000182393,ENSG00000128011,ENSG00000130755
chr19	39342175	39342325	19:39342175-39342325	ENSG00000179751,ENSG00000268510,ENSG00000197110,ENSG00000272395,ENSG00000213926,ENSG00000272311,ENSG00000183709,ENSG00000182393,ENSG00000130755,ENSG00000269246,ENSG00000179134
chr19	39362826	39362976	19:39362826-39362976	ENSG00000179134,ENSG00000241983
chr19	39363395	39363545	19:39363395-39363545	ENSG00000182393,ENSG00000179134,ENSG00000241983
chr19	39363895	39364045	19:39363895-39364045	ENSG00000179134,ENSG00000241983
chr19	39372515	39372822	19:39372515-39372822	ENSG00000179134,ENSG00000241983
chr19	39391175	39391325	19:39391175-39391325	ENSG00000183709,ENSG00000269246,ENSG00000179134,ENSG00000006712,ENSG00000063322,ENSG00000090924
chr19	39397749	39397899	19:39397749-39397899	ENSG00000006712,ENSG00000063322,ENSG00000128016,ENSG00000266559,ENSG00000090924
chr19	39402675	39402825	19:39402675-39402825	ENSG00000063322,ENSG00000128016,ENSG00000266559,ENSG00000090924
chr19	39403775	39403965	19:39403775-39403965	ENSG00000006712,ENSG00000063322,ENSG00000128016,ENSG00000266559,ENSG00000090924
chr19	39411895	39412074	19:39411895-39412074	ENSG00000006712,ENSG00000063322,ENSG00000128016,ENSG00000266559,ENSG00000090924
chr19	39412315	39412465	19:39412315-39412465	ENSG00000183709,ENSG00000130755,ENSG00000269246,ENSG00000006712,ENSG00000063322,ENSG00000128016,ENSG00000266559,ENSG00000090924,ENSG00000105193,ENSG00000196235
chr19	39412718	39412868	19:39412718-39412868	ENSG00000006712,ENSG00000063322,ENSG00000128016,ENSG00000266559,ENSG00000090924
chr19	39428495	39428665	19:39428495-39428665	ENSG00000090924,ENSG00000105193
chr19	39430775	39430965	19:39430775-39430965	ENSG00000186838,ENSG00000090924,ENSG00000105193,ENSG00000196235
chr19	39435975	39436125	19:39435975-39436125	ENSG00000186838,ENSG00000105193,ENSG00000196235
chr19	39440352	39440505	19:39440352-39440505	ENSG00000105193,ENSG00000196235
chr19	39445435	39445605	19:39445435-39445605	ENSG00000186838,ENSG00000090932,ENSG00000105193,ENSG00000196235,ENSG00000105197
chr19	39480675	39480845	19:39480675-39480845	ENSG00000186838,ENSG00000090932,ENSG00000196235,ENSG00000105197
chr19	39502849	39502999	19:39502849-39502999	ENSG00000186838,ENSG00000090932
chr19	39532415	39532645	19:39532415-39532645	ENSG00000269584,ENSG00000269792,ENSG00000176401,ENSG00000186838
chr19	39532815	39532965	19:39532815-39532965	ENSG00000268088,ENSG00000244253,ENSG00000269188,ENSG00000176396,ENSG00000269584,ENSG00000269792,ENSG00000176401,ENSG00000186838,ENSG00000090932,ENSG00000105197
chr19	39539475	39539645	19:39539475-39539645	ENSG00000176396,ENSG00000269584,ENSG00000269792,ENSG00000176401,ENSG00000186838
chr19	39540135	39540285	19:39540135-39540285	ENSG00000006659,ENSG00000240320,ENSG00000268088,ENSG00000269460,ENSG00000249861,ENSG00000268153,ENSG00000269519,ENSG00000244253,ENSG00000269188,ENSG00000269588,ENSG00000176396,ENSG00000269584,ENSG00000269792,ENSG00000176401,ENSG00000186838,ENSG00000090932
chr19	39551555	39551705	19:39551555-39551705	ENSG00000006659,ENSG00000240320,ENSG00000268088,ENSG00000269460,ENSG00000226025,ENSG00000249861,ENSG00000268153,ENSG00000269519,ENSG00000244253,ENSG00000269188,ENSG00000269588,ENSG00000176396
chr19	39599235	39599405	19:39599235-39599405	ENSG00000006659,ENSG00000240320,ENSG00000269460,ENSG00000249861,ENSG00000268153,ENSG00000269519,ENSG00000105198,ENSG00000239320,ENSG00000243581,ENSG00000244253,ENSG00000269188
chr19	39645928	39646078	19:39645928-39646078	ENSG00000240320,ENSG00000268088,ENSG00000269460,ENSG00000249861,ENSG00000268243,ENSG00000268153,ENSG00000269519,ENSG00000269188
chr19	39672095	39672265	19:39672095-39672265	ENSG00000006659,ENSG00000240320,ENSG00000268088,ENSG00000269460,ENSG00000226025,ENSG00000249861,ENSG00000268153,ENSG00000269519,ENSG00000269188,ENSG00000269588
chr19	39720420	39720570	19:39720420-39720570	ENSG00000105205,ENSG00000278813,ENSG00000006659,ENSG00000240320,ENSG00000268088,ENSG00000269460
chr19	39765595	39765745	19:39765595-39765745	ENSG00000213921,ENSG00000105205,ENSG00000006659,ENSG00000240320,ENSG00000268088,ENSG00000269460
chr19	39766775	39766925	19:39766775-39766925	ENSG00000213921,ENSG00000105205,ENSG00000006659,ENSG00000240320,ENSG00000268088,ENSG00000269460
chr19	39793095	39793245	19:39793095-39793245	ENSG00000105202,ENSG00000276445,ENSG00000213921,ENSG00000105205,ENSG00000006659,ENSG00000240320,ENSG00000268088,ENSG00000269460,ENSG00000269519
chr19	39793295	39793465	19:39793295-39793465	ENSG00000105202,ENSG00000276445,ENSG00000213921,ENSG00000105205,ENSG00000006659,ENSG00000240320,ENSG00000268088,ENSG00000269460
chr19	39824595	39824745	19:39824595-39824745	ENSG00000105202,ENSG00000277759,ENSG00000105204,ENSG00000276445,ENSG00000213921,ENSG00000105205
chr19	39833635	39833785	19:39833635-39833785	ENSG00000105202,ENSG00000277759,ENSG00000105204,ENSG00000276445
chr19	39834175	39834325	19:39834175-39834325	ENSG00000105202,ENSG00000277759,ENSG00000105204,ENSG00000276445,ENSG00000213921,ENSG00000240320
chr19	39842497	39842647	19:39842497-39842647	ENSG00000105202,ENSG00000276445
chr19	39846355	39846511	19:39846355-39846511	ENSG00000105202
chr19	39858615	39858800	19:39858615-39858800	ENSG00000275395,ENSG00000105202,ENSG00000105205
chr19	39881638	39881788	19:39881638-39881788	ENSG00000275395,ENSG00000105205
chr19	39941728	39942018	19:39941728-39942018	ENSG00000187534,ENSG00000275395
chr19	39944107	39944257	19:39944107-39944257	ENSG00000187534,ENSG00000275395
chr19	39969328	39969478	19:39969328-39969478	ENSG00000013275,ENSG00000275395
chr19	39970405	39970705	19:39970405-39970705	ENSG00000013275
chr19	39970968	39971118	19:39970968-39971118	ENSG00000269296,ENSG00000197782,ENSG00000269749,ENSG00000269069,ENSG00000187187,ENSG00000013275,ENSG00000187534,ENSG00000275395
chr19	39996368	39996518	19:39996368-39996518	ENSG00000269069,ENSG00000187187
chr19	39996928	39997099	19:39996928-39997099	ENSG00000269069,ENSG00000187187
chr19	40006296	40006446	19:40006296-40006446	ENSG00000269069,ENSG00000187187
chr19	40006468	40006618	19:40006468-40006618	ENSG00000269069,ENSG00000187187
chr19	40055751	40055901	19:40055751-40055901	ENSG00000128000,ENSG00000269069
chr19	40056168	40056318	19:40056168-40056318	ENSG00000128000,ENSG00000269069
chr19	40090368	40090518	19:40090368-40090518	ENSG00000269296,ENSG00000197782,ENSG00000269749
chr19	40090628	40090778	19:40090628-40090778	ENSG00000269296,ENSG00000197782,ENSG00000269749
chr19	40090848	40091018	19:40090848-40091018	ENSG00000269296,ENSG00000197782,ENSG00000269749
chr19	40121028	40121178	19:40121028-40121178	ENSG00000230086
chr19	40139928	40140098	19:40139928-40140098	ENSG00000130758,ENSG00000230086
chr19	40147724	40147898	19:40147724-40147898	-
chr19	40191166	40191466	19:40191166-40191466	ENSG00000130758
chr19	40219928	40220078	19:40219928-40220078	ENSG00000105219,ENSG00000174521,ENSG00000130758
chr19	40222008	40222158	19:40222008-40222158	ENSG00000105221,ENSG00000105219,ENSG00000174521,ENSG00000130758
chr19	40226008	40226178	19:40226008-40226178	ENSG00000105219,ENSG00000130758
chr19	40279328	40279487	19:40279328-40279487	ENSG00000207631,ENSG00000205041,ENSG00000105221
chr19	40283788	40283938	19:40283788-40283938	ENSG00000207631,ENSG00000205041,ENSG00000105221
chr19	40285028	40285178	19:40285028-40285178	ENSG00000206674,ENSG00000207631,ENSG00000105221
chr19	40285448	40285598	19:40285448-40285598	ENSG00000207281,ENSG00000206674,ENSG00000207631,ENSG00000205041,ENSG00000105221,ENSG00000130758
chr19	40305468	40305618	19:40305468-40305618	ENSG00000160396,ENSG00000207281,ENSG00000206674
chr19	40323108	40323258	19:40323108-40323258	ENSG00000206925,ENSG00000207281,ENSG00000160392,ENSG00000206674
chr19	40348468	40348638	19:40348468-40348638	ENSG00000160396,ENSG00000275652,ENSG00000279759,ENSG00000105223,ENSG00000206925,ENSG00000207281,ENSG00000160392
chr19	40357328	40357478	19:40357328-40357478	ENSG00000160396,ENSG00000275652,ENSG00000279759,ENSG00000105223,ENSG00000207281
chr19	40365748	40365898	19:40365748-40365898	ENSG00000160396,ENSG00000275652,ENSG00000279759,ENSG00000105223
chr19	40403528	40403698	19:40403528-40403698	ENSG00000105227,ENSG00000160396
chr19	40403914	40404064	19:40403914-40404064	ENSG00000105227,ENSG00000160396
chr19	40404248	40404418	19:40404248-40404418	ENSG00000105227,ENSG00000160396
chr19	40420848	40420998	19:40420848-40420998	ENSG00000277453,ENSG00000197019,ENSG00000105227,ENSG00000160396
chr19	40421248	40421398	19:40421248-40421398	ENSG00000277453,ENSG00000197019,ENSG00000105227,ENSG00000160396
chr19	40425028	40425178	19:40425028-40425178	ENSG00000277453,ENSG00000197019
chr19	40425888	40426058	19:40425888-40426058	ENSG00000277510,ENSG00000090013,ENSG00000268366,ENSG00000167565,ENSG00000277453,ENSG00000197019,ENSG00000105227,ENSG00000160396,ENSG00000207281
chr19	40426388	40426538	19:40426388-40426538	ENSG00000277453,ENSG00000197019
chr19	40433428	40433578	19:40433428-40433578	ENSG00000277453,ENSG00000197019
chr19	40433828	40433998	19:40433828-40433998	ENSG00000277510,ENSG00000268366,ENSG00000167565,ENSG00000277453,ENSG00000197019
chr19	40443128	40443278	19:40443128-40443278	ENSG00000277510,ENSG00000090013,ENSG00000268366,ENSG00000167565,ENSG00000277453,ENSG00000197019,ENSG00000105227,ENSG00000160396,ENSG00000207281
chr19	40443988	40444138	19:40443988-40444138	ENSG00000268366,ENSG00000167565
chr19	40444388	40444558	19:40444388-40444558	ENSG00000277510,ENSG00000268366,ENSG00000167565,ENSG00000277453,ENSG00000197019,ENSG00000160396
chr19	40444668	40444818	19:40444668-40444818	ENSG00000277510,ENSG00000268366,ENSG00000167565,ENSG00000277453,ENSG00000197019,ENSG00000160396
chr19	40464448	40464598	19:40464448-40464598	ENSG00000160460,ENSG00000277510,ENSG00000090013
chr19	40465848	40465998	19:40465848-40465998	ENSG00000160460,ENSG00000277510,ENSG00000090013,ENSG00000160396
chr19	40529188	40529378	19:40529188-40529378	ENSG00000160460
chr19	40570149	40570299	19:40570149-40570299	ENSG00000160410,ENSG00000160460
chr19	40570689	40570839	19:40570689-40570839	ENSG00000160410,ENSG00000160460
chr19	40576709	40576879	19:40576709-40576879	ENSG00000160410,ENSG00000160460
chr19	40598669	40598819	19:40598669-40598819	ENSG00000090006,ENSG00000160410
chr19	40603365	40603515	19:40603365-40603515	ENSG00000090006
chr19	40603989	40604139	19:40603989-40604139	ENSG00000090006
chr19	40613769	40613919	19:40613769-40613919	ENSG00000090006
chr19	40614690	40614840	19:40614690-40614840	ENSG00000090006
chr19	40614949	40615099	19:40614949-40615099	ENSG00000090006
chr19	40634570	40634720	19:40634570-40634720	ENSG00000090006
chr19	40646110	40646300	19:40646110-40646300	ENSG00000269353,ENSG00000130612,ENSG00000198077,ENSG00000279108
chr19	40662870	40663060	19:40662870-40663060	-
chr19	40663150	40663340	19:40663150-40663340	ENSG00000198077
chr19	40663510	40663660	19:40663510-40663660	-
chr19	40674370	40674520	19:40674370-40674520	ENSG00000223284,ENSG00000105245
chr19	40690405	40690555	19:40690405-40690555	ENSG00000223284,ENSG00000105245
chr19	40690710	40690880	19:40690710-40690880	ENSG00000223284,ENSG00000123815,ENSG00000105245
chr19	40714679	40714979	19:40714679-40714979	ENSG00000223284,ENSG00000123815
chr19	40715045	40715200	19:40715045-40715200	ENSG00000086544,ENSG00000223284,ENSG00000123815
chr19	40715770	40715960	19:40715770-40715960	ENSG00000086544,ENSG00000223284,ENSG00000123815,ENSG00000105245
chr19	40716090	40716240	19:40716090-40716240	ENSG00000086544,ENSG00000223284,ENSG00000123815
chr19	40716870	40717040	19:40716870-40717040	ENSG00000086544,ENSG00000223284,ENSG00000123815,ENSG00000105245
chr19	40720668	40720818	19:40720668-40720818	ENSG00000086544,ENSG00000123815
chr19	40745490	40745640	19:40745490-40745640	ENSG00000077312,ENSG00000188493
chr19	40750590	40750820	19:40750590-40750820	ENSG00000255974,ENSG00000269858,ENSG00000282951,ENSG00000171570,ENSG00000167578,ENSG00000268975,ENSG00000261857,ENSG00000077312,ENSG00000188493,ENSG00000086544,ENSG00000223284,ENSG00000123815
chr19	40751050	40751200	19:40751050-40751200	ENSG00000255974,ENSG00000282951,ENSG00000171570,ENSG00000167578,ENSG00000261857,ENSG00000077312,ENSG00000188493,ENSG00000086544,ENSG00000223284,ENSG00000123815
chr19	40751683	40751983	19:40751683-40751983	ENSG00000077312,ENSG00000188493
chr19	40777530	40777680	19:40777530-40777680	ENSG00000282951,ENSG00000171570,ENSG00000167578,ENSG00000268975,ENSG00000261857
chr19	40778030	40778180	19:40778030-40778180	ENSG00000198077,ENSG00000269858,ENSG00000282951,ENSG00000171570,ENSG00000167578,ENSG00000268975,ENSG00000261857,ENSG00000077312,ENSG00000188493,ENSG00000086544,ENSG00000123815
chr19	40778510	40778660	19:40778510-40778660	ENSG00000269858,ENSG00000282951,ENSG00000171570,ENSG00000167578,ENSG00000268975,ENSG00000261857,ENSG00000077312,ENSG00000188493
chr19	40798850	40799020	19:40798850-40799020	ENSG00000130612,ENSG00000198077,ENSG00000255974,ENSG00000279108,ENSG00000233622,ENSG00000268797,ENSG00000269858,ENSG00000282951,ENSG00000171570,ENSG00000167578,ENSG00000261857,ENSG00000077312,ENSG00000188493,ENSG00000086544,ENSG00000223284,ENSG00000123815
chr19	40806870	40807040	19:40806870-40807040	ENSG00000198077,ENSG00000255974,ENSG00000279108,ENSG00000233622,ENSG00000268797,ENSG00000269858,ENSG00000282951
chr19	40810830	40811040	19:40810830-40811040	ENSG00000233622,ENSG00000269858
chr19	40811158	40811310	19:40811158-40811310	ENSG00000233622,ENSG00000269858
chr19	40831950	40832120	19:40831950-40832120	ENSG00000130612,ENSG00000198077,ENSG00000255974,ENSG00000279108,ENSG00000269843,ENSG00000237118
chr19	40909114	40909264	19:40909114-40909264	ENSG00000256612,ENSG00000198251,ENSG00000130612,ENSG00000198077
chr19	40921140	40921290	19:40921140-40921290	ENSG00000269353,ENSG00000256612,ENSG00000198251,ENSG00000130612,ENSG00000198077
chr19	40962487	40962637	19:40962487-40962637	ENSG00000213908,ENSG00000197408,ENSG00000269353
chr19	40962690	40962900	19:40962690-40962900	ENSG00000197838,ENSG00000213908,ENSG00000197408,ENSG00000269353,ENSG00000256612,ENSG00000130612,ENSG00000198077
chr19	40974670	40974820	19:40974670-40974820	ENSG00000197838,ENSG00000213908,ENSG00000197408,ENSG00000269353,ENSG00000256612,ENSG00000130612,ENSG00000198077
chr19	41065007	41065157	19:41065007-41065157	ENSG00000197838,ENSG00000271299,ENSG00000268101,ENSG00000213908
chr19	41127990	41128140	19:41127990-41128140	ENSG00000224476,ENSG00000268529,ENSG00000197446,ENSG00000197838,ENSG00000213908,ENSG00000197408
chr19	41144530	41144680	19:41144530-41144680	ENSG00000224476,ENSG00000268529,ENSG00000197446,ENSG00000197838,ENSG00000213908,ENSG00000197408,ENSG00000269353
chr19	41176230	41176440	19:41176230-41176440	ENSG00000167600,ENSG00000264423,ENSG00000224476
chr19	41204381	41204560	19:41204381-41204560	ENSG00000105323,ENSG00000167600,ENSG00000264423,ENSG00000224476
chr19	41219049	41219199	19:41219049-41219199	ENSG00000269652,ENSG00000167601,ENSG00000264423
chr19	41223703	41223853	19:41223703-41223853	ENSG00000269652,ENSG00000167601
chr19	41225850	41226000	19:41225850-41226000	ENSG00000269652,ENSG00000167601,ENSG00000167600,ENSG00000264423,ENSG00000224476
chr19	41226196	41226346	19:41226196-41226346	ENSG00000269652,ENSG00000167601,ENSG00000264423
chr19	41226410	41226620	19:41226410-41226620	ENSG00000269652,ENSG00000167601
chr19	41226679	41226829	19:41226679-41226829	ENSG00000269652,ENSG00000167601
chr19	41262410	41262580	19:41262410-41262580	ENSG00000239868,ENSG00000105323,ENSG00000167600,ENSG00000264423
chr19	41263170	41263320	19:41263170-41263320	ENSG00000105323
chr19	41263870	41264040	19:41263870-41264040	ENSG00000239868,ENSG00000105323,ENSG00000167601,ENSG00000167600,ENSG00000264423,ENSG00000224476,ENSG00000197446,ENSG00000197838,ENSG00000213908,ENSG00000197408
chr19	41298385	41298560	19:41298385-41298560	ENSG00000239868,ENSG00000105323
chr19	41299830	41299980	19:41299830-41299980	ENSG00000239868,ENSG00000105323,ENSG00000167600,ENSG00000264423,ENSG00000197838
chr19	41308630	41308782	19:41308630-41308782	ENSG00000142039,ENSG00000286177,ENSG00000239868,ENSG00000105323,ENSG00000167600,ENSG00000264423
chr19	41310110	41310260	19:41310110-41310260	ENSG00000142039,ENSG00000286177,ENSG00000105329,ENSG00000239868
chr19	41310344	41310494	19:41310344-41310494	ENSG00000142039,ENSG00000286177
chr19	41323138	41323288	19:41323138-41323288	ENSG00000142039,ENSG00000286177,ENSG00000105329
chr19	41323315	41323615	19:41323315-41323615	ENSG00000142039,ENSG00000286177,ENSG00000105329
chr19	41323690	41323840	19:41323690-41323840	ENSG00000280014,ENSG00000255730,ENSG00000142039,ENSG00000286177,ENSG00000105329,ENSG00000239868
chr19	41326430	41326580	19:41326430-41326580	ENSG00000255730,ENSG00000286177,ENSG00000105329
chr19	41353610	41353780	19:41353610-41353780	ENSG00000142046,ENSG00000255730,ENSG00000105329
chr19	41353810	41354160	19:41353810-41354160	ENSG00000142046,ENSG00000255730,ENSG00000105329
chr19	41363830	41364020	19:41363830-41364020	ENSG00000280014,ENSG00000268027,ENSG00000268987,ENSG00000248098,ENSG00000077348,ENSG00000277744,ENSG00000123810,ENSG00000142046,ENSG00000255730,ENSG00000105329
chr19	41364150	41364300	19:41364150-41364300	ENSG00000280014,ENSG00000268027,ENSG00000177191,ENSG00000268475,ENSG00000268987,ENSG00000248098,ENSG00000077348,ENSG00000277744,ENSG00000123810,ENSG00000142046,ENSG00000255730,ENSG00000105329
chr19	41374110	41374280	19:41374110-41374280	ENSG00000277744,ENSG00000123810,ENSG00000142046,ENSG00000255730
chr19	41397430	41397600	19:41397430-41397600	ENSG00000105352,ENSG00000280014,ENSG00000268027,ENSG00000269800,ENSG00000204978,ENSG00000277136,ENSG00000105341,ENSG00000177191,ENSG00000268475,ENSG00000268987,ENSG00000248098,ENSG00000077348,ENSG00000277744,ENSG00000123810,ENSG00000142046,ENSG00000255730,ENSG00000105329
chr19	41427410	41427560	19:41427410-41427560	ENSG00000177191,ENSG00000268475,ENSG00000248098
chr19	41439550	41439720	19:41439550-41439720	ENSG00000280014,ENSG00000268027,ENSG00000269800,ENSG00000204978,ENSG00000277136,ENSG00000105341,ENSG00000177191,ENSG00000268475,ENSG00000248098
chr19	41439870	41440020	19:41439870-41440020	ENSG00000280014,ENSG00000268027,ENSG00000269800,ENSG00000204978,ENSG00000277136,ENSG00000105341,ENSG00000177191,ENSG00000268475,ENSG00000248098
chr19	41449470	41449640	19:41449470-41449640	ENSG00000280014,ENSG00000268027,ENSG00000270164,ENSG00000269800,ENSG00000267107,ENSG00000204978,ENSG00000277136,ENSG00000105341
chr19	41501479	41501629	19:41501479-41501629	ENSG00000269800,ENSG00000268034,ENSG00000267107
chr19	41531605	41531755	19:41531605-41531755	ENSG00000280014,ENSG00000268027,ENSG00000270164,ENSG00000268355,ENSG00000269800
chr19	41531808	41531958	19:41531808-41531958	ENSG00000280014,ENSG00000268027,ENSG00000270164,ENSG00000268355,ENSG00000269800
chr19	41570718	41570868	19:41570718-41570868	ENSG00000105352,ENSG00000269266,ENSG00000280014,ENSG00000007129,ENSG00000268027,ENSG00000270164,ENSG00000269800
chr19	41588633	41588783	19:41588633-41588783	ENSG00000105352,ENSG00000269266,ENSG00000280014,ENSG00000007129,ENSG00000268027
chr19	41595400	41595550	19:41595400-41595550	ENSG00000105352,ENSG00000269266,ENSG00000239736,ENSG00000280014,ENSG00000007129,ENSG00000268027
chr19	41597680	41597833	19:41597680-41597833	ENSG00000105352,ENSG00000269266,ENSG00000239736,ENSG00000280014,ENSG00000007129,ENSG00000268027
chr19	41642007	41642157	19:41642007-41642157	ENSG00000007306,ENSG00000268582,ENSG00000269354,ENSG00000268997,ENSG00000105352,ENSG00000269266
chr19	41702254	41702404	19:41702254-41702404	ENSG00000267881,ENSG00000105388,ENSG00000007306
chr19	41702561	41702711	19:41702561-41702711	ENSG00000267881,ENSG00000105388,ENSG00000007306
chr19	41746722	41746946	19:41746722-41746946	ENSG00000086548,ENSG00000007306
chr19	41785668	41785838	19:41785668-41785838	ENSG00000273111,ENSG00000278239,ENSG00000269119,ENSG00000170956,ENSG00000268833,ENSG00000086548
chr19	41813582	41813732	19:41813582-41813732	ENSG00000273111,ENSG00000278239,ENSG00000269119,ENSG00000170956
chr19	41859665	41859815	19:41859665-41859815	ENSG00000204933,ENSG00000105409,ENSG00000285505,ENSG00000105404,ENSG00000268041,ENSG00000076928,ENSG00000105369,ENSG00000276926,ENSG00000105372,ENSG00000142025,ENSG00000273111,ENSG00000278239,ENSG00000269119,ENSG00000170956
chr19	41860085	41860255	19:41860085-41860255	ENSG00000105409,ENSG00000285505,ENSG00000105404,ENSG00000268041,ENSG00000076928,ENSG00000105369,ENSG00000276926,ENSG00000105372,ENSG00000142025,ENSG00000273111,ENSG00000278239,ENSG00000269119
chr19	41873240	41873390	19:41873240-41873390	ENSG00000268041,ENSG00000076928,ENSG00000105369,ENSG00000276926
chr19	41884208	41884358	19:41884208-41884358	ENSG00000268041,ENSG00000076928,ENSG00000105369,ENSG00000276926,ENSG00000105372,ENSG00000273111,ENSG00000278239
chr19	41951743	41951900	19:41951743-41951900	ENSG00000105409,ENSG00000285505,ENSG00000105404,ENSG00000268041,ENSG00000278239
chr19	41957863	41958020	19:41957863-41958020	ENSG00000105409,ENSG00000285505,ENSG00000105404,ENSG00000268041
chr19	41958571	41958752	19:41958571-41958752	ENSG00000105409,ENSG00000285505,ENSG00000105404,ENSG00000268041
chr19	41959343	41959513	19:41959343-41959513	ENSG00000105409,ENSG00000285505,ENSG00000105404,ENSG00000268041,ENSG00000273111,ENSG00000278239,ENSG00000269119
chr19	42032529	42032679	19:42032529-42032679	ENSG00000105737,ENSG00000105409,ENSG00000285505
chr19	42034823	42034973	19:42034823-42034973	ENSG00000105737,ENSG00000105409,ENSG00000285505
chr19	42075923	42076073	19:42075923-42076073	ENSG00000266226,ENSG00000254887,ENSG00000028277,ENSG00000105732,ENSG00000105737,ENSG00000105409,ENSG00000285505
chr19	42081683	42081833	19:42081683-42081833	ENSG00000105732,ENSG00000105737
chr19	42087243	42087413	19:42087243-42087413	ENSG00000277533,ENSG00000259436,ENSG00000266226,ENSG00000254887,ENSG00000028277,ENSG00000105732,ENSG00000105737,ENSG00000105409,ENSG00000285505
chr19	42087663	42087813	19:42087663-42087813	ENSG00000105737
chr19	42088523	42088673	19:42088523-42088673	ENSG00000105737
chr19	42108623	42108773	19:42108623-42108773	ENSG00000259436,ENSG00000266226,ENSG00000254887,ENSG00000028277
chr19	42113683	42113853	19:42113683-42113853	ENSG00000277533,ENSG00000259436,ENSG00000266226,ENSG00000254887,ENSG00000028277,ENSG00000105409,ENSG00000285505
chr19	42140243	42140393	19:42140243-42140393	ENSG00000259436,ENSG00000266226,ENSG00000254887,ENSG00000028277
chr19	42143482	42143632	19:42143482-42143632	ENSG00000259436,ENSG00000266226,ENSG00000254887,ENSG00000028277
chr19	42176923	42177073	19:42176923-42177073	ENSG00000028277
chr19	42177083	42177233	19:42177083-42177233	ENSG00000259436,ENSG00000266226,ENSG00000254887,ENSG00000028277
chr19	42184423	42184613	19:42184423-42184613	ENSG00000259436,ENSG00000266226,ENSG00000254887,ENSG00000028277
chr19	42207823	42207973	19:42207823-42207973	-
chr19	42216923	42217073	19:42216923-42217073	ENSG00000167625,ENSG00000160570
chr19	42217123	42217273	19:42217123-42217273	ENSG00000167625,ENSG00000160570
chr19	42217783	42217933	19:42217783-42217933	ENSG00000167625,ENSG00000288671,ENSG00000160570
chr19	42219835	42220010	19:42219835-42220010	ENSG00000167625,ENSG00000160570
chr19	42220123	42220293	19:42220123-42220293	ENSG00000279539,ENSG00000105723,ENSG00000167625,ENSG00000288671,ENSG00000160570
chr19	42242703	42242893	19:42242703-42242893	ENSG00000079462,ENSG00000105722,ENSG00000279539,ENSG00000268643,ENSG00000105723,ENSG00000167625,ENSG00000288671,ENSG00000160570,ENSG00000266226,ENSG00000254887
chr19	42243143	42243313	19:42243143-42243313	ENSG00000105722,ENSG00000279539,ENSG00000268643,ENSG00000105723,ENSG00000167625,ENSG00000288671,ENSG00000160570,ENSG00000266226,ENSG00000254887
chr19	42244763	42244933	19:42244763-42244933	ENSG00000105722,ENSG00000279539,ENSG00000268643,ENSG00000105723,ENSG00000167625,ENSG00000288671
chr19	42255123	42255278	19:42255123-42255278	ENSG00000079432,ENSG00000105722,ENSG00000268643
chr19	42268323	42268493	19:42268323-42268493	ENSG00000167619,ENSG00000079432,ENSG00000105722,ENSG00000279539,ENSG00000268643
chr19	42268883	42269033	19:42268883-42269033	ENSG00000277533,ENSG00000167619,ENSG00000188368,ENSG00000079462,ENSG00000079432,ENSG00000105722,ENSG00000279539,ENSG00000268643,ENSG00000105723,ENSG00000288671,ENSG00000266226,ENSG00000254887
chr19	42280483	42280633	19:42280483-42280633	ENSG00000079432,ENSG00000105722,ENSG00000268643
chr19	42283803	42283993	19:42283803-42283993	ENSG00000167619,ENSG00000188368,ENSG00000079462,ENSG00000079432,ENSG00000105722,ENSG00000279539,ENSG00000268643
chr19	42284223	42284373	19:42284223-42284373	ENSG00000079432
chr19	42296154	42296304	19:42296154-42296304	ENSG00000167619,ENSG00000188368,ENSG00000079462,ENSG00000079432
chr19	42302643	42302793	19:42302643-42302793	ENSG00000277533,ENSG00000167619,ENSG00000188368,ENSG00000079462
chr19	42325323	42325493	19:42325323-42325493	ENSG00000277533,ENSG00000105429,ENSG00000167619,ENSG00000188368,ENSG00000079462,ENSG00000266226,ENSG00000254887,ENSG00000028277
chr19	42370142	42370292	19:42370142-42370292	ENSG00000277533,ENSG00000105429
chr19	42396479	42396629	19:42396479-42396629	ENSG00000213904,ENSG00000105427
chr19	42397003	42397153	19:42397003-42397153	ENSG00000269374,ENSG00000079435,ENSG00000213904,ENSG00000105427,ENSG00000277533
chr19	42401403	42401553	19:42401403-42401553	ENSG00000079435,ENSG00000213904,ENSG00000277533
chr19	42423623	42423793	19:42423623-42423793	ENSG00000268605,ENSG00000079435,ENSG00000213904
chr19	42433753	42433903	19:42433753-42433903	ENSG00000268605,ENSG00000079435
chr19	42438514	42438673	19:42438514-42438673	ENSG00000269374,ENSG00000189377,ENSG00000268605,ENSG00000079435
chr19	42440398	42440573	19:42440398-42440573	ENSG00000269374,ENSG00000189377
chr19	42450583	42450733	19:42450583-42450733	ENSG00000221826,ENSG00000124469,ENSG00000230558,ENSG00000079385,ENSG00000269374,ENSG00000253048,ENSG00000189377,ENSG00000213904
chr19	42468443	42468613	19:42468443-42468613	ENSG00000079385,ENSG00000269374,ENSG00000253048,ENSG00000213904
chr19	42529363	42529513	19:42529363-42529513	ENSG00000079385,ENSG00000269374
chr19	42553457	42553613	19:42553457-42553613	ENSG00000230558
chr19	42563443	42563593	19:42563443-42563593	ENSG00000124469,ENSG00000230558,ENSG00000079385
chr19	42601930	42602080	19:42601930-42602080	ENSG00000231561,ENSG00000124469
chr19	42606823	42606973	19:42606823-42606973	ENSG00000221826,ENSG00000243167,ENSG00000231561,ENSG00000124469
chr19	42635044	42635194	19:42635044-42635194	ENSG00000221826,ENSG00000243167,ENSG00000231561,ENSG00000233681
chr19	42684023	42684173	19:42684023-42684173	ENSG00000221826,ENSG00000243167,ENSG00000231561
chr19	42777103	42777253	19:42777103-42777253	ENSG00000243130,ENSG00000238092,ENSG00000124467,ENSG00000221826,ENSG00000243167,ENSG00000231561
chr19	42793583	42793733	19:42793583-42793733	ENSG00000236932,ENSG00000243130,ENSG00000227349,ENSG00000231924,ENSG00000238092,ENSG00000124467,ENSG00000221826,ENSG00000243167,ENSG00000231561
chr19	42820044	42820213	19:42820044-42820213	ENSG00000227349,ENSG00000225877,ENSG00000221826
chr19	42851024	42851253	19:42851024-42851253	ENSG00000231924,ENSG00000248257,ENSG00000124467,ENSG00000221826
chr19	42851503	42851653	19:42851503-42851653	ENSG00000204933,ENSG00000236932,ENSG00000243130,ENSG00000227349,ENSG00000231924,ENSG00000248257,ENSG00000124467,ENSG00000221826
chr19	42884983	42885153	19:42884983-42885153	ENSG00000236932,ENSG00000243130,ENSG00000227349,ENSG00000221878,ENSG00000170848,ENSG00000231924,ENSG00000221826
chr19	42923243	42923393	19:42923243-42923393	ENSG00000236932,ENSG00000243130,ENSG00000227349,ENSG00000221878,ENSG00000170848,ENSG00000231924
chr19	43087823	43087973	19:43087823-43087973	ENSG00000230529,ENSG00000242221,ENSG00000236932,ENSG00000243130,ENSG00000227349
chr19	43104303	43104453	19:43104303-43104453	ENSG00000241104,ENSG00000243137,ENSG00000204941,ENSG00000230529,ENSG00000236932,ENSG00000243130,ENSG00000282943,ENSG00000227349
chr19	43148331	43148515	19:43148331-43148515	ENSG00000241104,ENSG00000204941,ENSG00000227606
chr19	43191803	43191953	19:43191803-43191953	ENSG00000241104,ENSG00000243137,ENSG00000204941
chr19	43274823	43274980	19:43274823-43274980	ENSG00000230681,ENSG00000236123,ENSG00000183668,ENSG00000241104
chr19	43333165	43333315	19:43333165-43333315	ENSG00000204933,ENSG00000272396,ENSG00000204936,ENSG00000231412,ENSG00000230681,ENSG00000236123
chr19	43432999	43433149	19:43432999-43433149	ENSG00000131126,ENSG00000272396,ENSG00000204936
chr19	43447143	43447298	19:43447143-43447298	ENSG00000131126,ENSG00000272396
chr19	43463423	43463593	19:43463423-43463593	ENSG00000176531,ENSG00000124466,ENSG00000131126
chr19	43463743	43463893	19:43463743-43463893	ENSG00000176531,ENSG00000124466,ENSG00000131126,ENSG00000204933,ENSG00000272396,ENSG00000204936
chr19	43475343	43475493	19:43475343-43475493	ENSG00000176531,ENSG00000124466,ENSG00000131126,ENSG00000204933,ENSG00000272396,ENSG00000204936
chr19	43489483	43489633	19:43489483-43489633	ENSG00000176531,ENSG00000131126,ENSG00000204933
chr19	43494303	43494453	19:43494303-43494453	ENSG00000176531
chr19	43503623	43503773	19:43503623-43503773	ENSG00000176531
chr19	43504143	43504313	19:43504143-43504313	ENSG00000176531,ENSG00000131126
chr19	43519583	43519733	19:43519583-43519733	ENSG00000105755,ENSG00000176531,ENSG00000131126,ENSG00000204933,ENSG00000272396,ENSG00000204936,ENSG00000230681
chr19	43533203	43533373	19:43533203-43533373	ENSG00000176472,ENSG00000105755,ENSG00000131126
chr19	43533983	43534133	19:43533983-43534133	ENSG00000105767,ENSG00000269583,ENSG00000269177,ENSG00000176472,ENSG00000105755,ENSG00000131126,ENSG00000204933,ENSG00000272396,ENSG00000204936,ENSG00000230681,ENSG00000241104
chr19	43535583	43535733	19:43535583-43535733	ENSG00000269177,ENSG00000176472
chr19	43555285	43555453	19:43555285-43555453	ENSG00000269583,ENSG00000269177,ENSG00000073050
chr19	43562863	43563013	19:43562863-43563013	ENSG00000269583,ENSG00000269177,ENSG00000073050
chr19	43575623	43575793	19:43575623-43575793	ENSG00000105767,ENSG00000226763,ENSG00000124444,ENSG00000167378,ENSG00000234465,ENSG00000269583,ENSG00000268361,ENSG00000269177,ENSG00000073050,ENSG00000204933
chr19	43580463	43580613	19:43580463-43580613	ENSG00000167378,ENSG00000234465,ENSG00000268361,ENSG00000073050
chr19	43594794	43594944	19:43594794-43594944	ENSG00000124444,ENSG00000167378,ENSG00000268361
chr19	43595802	43595952	19:43595802-43595952	ENSG00000226763,ENSG00000124444,ENSG00000167378,ENSG00000268361
chr19	43596183	43596333	19:43596183-43596333	ENSG00000105767,ENSG00000131116,ENSG00000226763,ENSG00000124444,ENSG00000167378,ENSG00000234465,ENSG00000269583,ENSG00000268361,ENSG00000269177,ENSG00000073050,ENSG00000272396,ENSG00000204936,ENSG00000236932
chr19	43610683	43610853	19:43610683-43610853	ENSG00000105767,ENSG00000131116,ENSG00000226763,ENSG00000124444
chr19	43619343	43619493	19:43619343-43619493	ENSG00000105767,ENSG00000131116,ENSG00000226763
chr19	43619543	43619733	19:43619543-43619733	ENSG00000105767,ENSG00000131116,ENSG00000226763
chr19	43619883	43620053	19:43619883-43620053	ENSG00000105767,ENSG00000131116,ENSG00000226763
chr19	43652402	43652553	19:43652402-43652553	ENSG00000011422,ENSG00000105767
chr19	43668483	43668693	19:43668483-43668693	ENSG00000268601,ENSG00000124449,ENSG00000283525,ENSG00000239948,ENSG00000011422,ENSG00000105767,ENSG00000131126,ENSG00000204933,ENSG00000272396,ENSG00000204936,ENSG00000230681,ENSG00000241104
chr19	43668743	43668893	19:43668743-43668893	ENSG00000268601,ENSG00000124449,ENSG00000283525,ENSG00000239948,ENSG00000011422,ENSG00000105767,ENSG00000131126,ENSG00000204933,ENSG00000272396,ENSG00000204936,ENSG00000230681,ENSG00000241104,ENSG00000227349
chr19	43669243	43669433	19:43669243-43669433	ENSG00000239948,ENSG00000011422
chr19	43670223	43670393	19:43670223-43670393	ENSG00000011422
chr19	43670583	43670733	19:43670583-43670733	ENSG00000011422
chr19	43687183	43687333	19:43687183-43687333	ENSG00000124449,ENSG00000283525
chr19	43701403	43701573	19:43701403-43701573	ENSG00000124449,ENSG00000283525,ENSG00000204933
chr19	43730043	43730213	19:43730043-43730213	ENSG00000105771,ENSG00000124449
chr19	43731503	43731653	19:43731503-43731653	ENSG00000268601,ENSG00000105771,ENSG00000124449
chr19	43732003	43732193	19:43732003-43732193	ENSG00000268601,ENSG00000105771,ENSG00000124449,ENSG00000131126
chr19	43745396	43745553	19:43745396-43745553	ENSG00000268601,ENSG00000105771
chr19	43753103	43753253	19:43753103-43753253	ENSG00000268601,ENSG00000104783,ENSG00000105771
chr19	43754943	43755113	19:43754943-43755113	ENSG00000268601,ENSG00000159871,ENSG00000104783,ENSG00000105771,ENSG00000124449,ENSG00000204933,ENSG00000272396
chr19	43755543	43755693	19:43755543-43755693	ENSG00000105771
chr19	43757298	43757718	19:43757298-43757718	ENSG00000105771
chr19	43759623	43759773	19:43759623-43759773	ENSG00000104783,ENSG00000105771
chr19	43765283	43765433	19:43765283-43765433	ENSG00000268601,ENSG00000104783
chr19	43774515	43774665	19:43774515-43774665	ENSG00000104783
chr19	43784523	43784693	19:43784523-43784693	ENSG00000268601,ENSG00000104783
chr19	43785403	43785553	19:43785403-43785553	ENSG00000268601,ENSG00000159871,ENSG00000104783
chr19	43789223	43789373	19:43789223-43789373	ENSG00000268601,ENSG00000104783
chr19	43809883	43810033	19:43809883-43810033	ENSG00000268601,ENSG00000159871
chr19	43827243	43827393	19:43827243-43827393	ENSG00000167637,ENSG00000159871
chr19	43901374	43901524	19:43901374-43901524	ENSG00000267191,ENSG00000286613,ENSG00000267058,ENSG00000278917,ENSG00000176222
chr19	43901743	43901913	19:43901743-43901913	ENSG00000124459,ENSG00000267191,ENSG00000286613,ENSG00000267058,ENSG00000278917,ENSG00000176222
chr19	43935223	43935373	19:43935223-43935373	ENSG00000159905,ENSG00000124459,ENSG00000278917,ENSG00000176222
chr19	43951063	43951233	19:43951063-43951233	ENSG00000267508,ENSG00000267173,ENSG00000159882,ENSG00000266921,ENSG00000278492,ENSG00000277806,ENSG00000204920,ENSG00000159905,ENSG00000124459,ENSG00000267191,ENSG00000267058,ENSG00000278917,ENSG00000176222
chr19	43984023	43984193	19:43984023-43984193	ENSG00000159882,ENSG00000266921,ENSG00000278492,ENSG00000277806,ENSG00000204920,ENSG00000278917
chr19	43984423	43984573	19:43984423-43984573	ENSG00000278492,ENSG00000277806,ENSG00000204920
chr19	44002803	44002973	19:44002803-44002973	ENSG00000267022,ENSG00000159885,ENSG00000267144,ENSG00000159882,ENSG00000266921,ENSG00000204920
chr19	44025243	44025413	19:44025243-44025413	ENSG00000267022,ENSG00000159885,ENSG00000267144,ENSG00000159882,ENSG00000266921
chr19	44051862	44052032	19:44051862-44052032	ENSG00000267680,ENSG00000186026,ENSG00000178386,ENSG00000267022,ENSG00000159885,ENSG00000267144,ENSG00000159882,ENSG00000266921
chr19	44072002	44072152	19:44072002-44072152	ENSG00000267680,ENSG00000253021,ENSG00000186026,ENSG00000178386
chr19	44094222	44094372	19:44094222-44094372	ENSG00000256294,ENSG00000186019,ENSG00000267680,ENSG00000253021,ENSG00000186026
chr19	44112102	44112252	19:44112102-44112252	ENSG00000256294,ENSG00000186019,ENSG00000267680
chr19	44113222	44113372	19:44113222-44113372	ENSG00000267508,ENSG00000267173,ENSG00000270679,ENSG00000279103,ENSG00000167380,ENSG00000287035,ENSG00000263002,ENSG00000256294,ENSG00000186019,ENSG00000267680,ENSG00000253021,ENSG00000186026,ENSG00000178386,ENSG00000159882,ENSG00000266921
chr19	44141462	44141632	19:44141462-44141632	ENSG00000167380,ENSG00000287035,ENSG00000263002
chr19	44164902	44165072	19:44164902-44165072	ENSG00000176761,ENSG00000267508,ENSG00000267173,ENSG00000270679,ENSG00000279103,ENSG00000167380,ENSG00000287035,ENSG00000263002
chr19	44207382	44207552	19:44207382-44207552	ENSG00000267508,ENSG00000267173,ENSG00000270679,ENSG00000279103,ENSG00000131115,ENSG00000167380
chr19	44212362	44212532	19:44212362-44212532	ENSG00000176761,ENSG00000267508,ENSG00000267173,ENSG00000270679,ENSG00000279103,ENSG00000131115,ENSG00000167380
chr19	44212822	44212972	19:44212822-44212972	ENSG00000131115
chr19	44259842	44260012	19:44259842-44260012	ENSG00000270679,ENSG00000159915,ENSG00000279103
chr19	44304442	44304592	19:44304442-44304592	ENSG00000267590,ENSG00000270679,ENSG00000159917
chr19	44304962	44305132	19:44304962-44305132	ENSG00000273777,ENSG00000176761,ENSG00000267508,ENSG00000267173,ENSG00000062370,ENSG00000267590,ENSG00000270679,ENSG00000279103,ENSG00000159917
chr19	44356683	44356833	19:44356683-44356833	ENSG00000176761,ENSG00000267508,ENSG00000267173,ENSG00000062370,ENSG00000270679,ENSG00000279103
chr19	44401529	44401699	19:44401529-44401699	-
chr19	44448427	44448577	19:44448427-44448577	ENSG00000267614,ENSG00000273777,ENSG00000176761,ENSG00000278318,ENSG00000267188,ENSG00000267508,ENSG00000267173
chr19	44500223	44500373	19:44500223-44500373	ENSG00000267614,ENSG00000273777,ENSG00000167384,ENSG00000176761,ENSG00000267508,ENSG00000267173
chr19	44500483	44500633	19:44500483-44500633	ENSG00000267614,ENSG00000273777,ENSG00000167384,ENSG00000176761,ENSG00000267508,ENSG00000267173
chr19	44570989	44571139	19:44570989-44571139	ENSG00000279095,ENSG00000186567,ENSG00000283673,ENSG00000073008,ENSG00000216588,ENSG00000224366,ENSG00000230666,ENSG00000267614,ENSG00000273777
chr19	44626138	44626288	19:44626138-44626288	ENSG00000283673,ENSG00000073008,ENSG00000216588,ENSG00000230666
chr19	44635642	44635792	19:44635642-44635792	ENSG00000283673,ENSG00000073008,ENSG00000216588,ENSG00000230666
chr19	44657315	44657465	19:44657315-44657465	ENSG00000279095,ENSG00000186567,ENSG00000283673,ENSG00000073008,ENSG00000216588,ENSG00000224366
chr19	44685203	44685353	19:44685203-44685353	ENSG00000236807,ENSG00000253027,ENSG00000213892,ENSG00000279095,ENSG00000186567,ENSG00000283673
chr19	44689283	44689433	19:44689283-44689433	ENSG00000236807,ENSG00000253027,ENSG00000213892,ENSG00000279095,ENSG00000186567,ENSG00000283673
chr19	44718763	44718913	19:44718763-44718913	ENSG00000252200,ENSG00000213892,ENSG00000266903
chr19	44723971	44724121	19:44723971-44724121	ENSG00000142273,ENSG00000236807,ENSG00000253027,ENSG00000252200,ENSG00000213892,ENSG00000266903
chr19	44741958	44742108	19:44741958-44742108	ENSG00000142273,ENSG00000236807,ENSG00000253027,ENSG00000284258,ENSG00000069399,ENSG00000252200,ENSG00000213892,ENSG00000266903
chr19	44747485	44747668	19:44747485-44747668	ENSG00000236807,ENSG00000253027,ENSG00000284258,ENSG00000069399,ENSG00000252200,ENSG00000266903
chr19	44753418	44753568	19:44753418-44753568	ENSG00000236807,ENSG00000253027,ENSG00000284258,ENSG00000069399,ENSG00000252200,ENSG00000213892,ENSG00000266903
chr19	44754141	44754343	19:44754141-44754343	ENSG00000236807,ENSG00000253027,ENSG00000284258,ENSG00000069399,ENSG00000252200
chr19	44754458	44754608	19:44754458-44754608	ENSG00000236807,ENSG00000253027,ENSG00000284258,ENSG00000069399,ENSG00000252200
chr19	44770738	44770888	19:44770738-44770888	ENSG00000187244,ENSG00000142273,ENSG00000236807,ENSG00000253027,ENSG00000284258,ENSG00000252200,ENSG00000213892,ENSG00000279095,ENSG00000186567,ENSG00000283673,ENSG00000266903
chr19	44796798	44796948	19:44796798-44796948	ENSG00000187244,ENSG00000285128
chr19	44800578	44800728	19:44800578-44800728	ENSG00000187244,ENSG00000285128
chr19	44844862	44845012	19:44844862-44845012	ENSG00000187244,ENSG00000285128
chr19	44845658	44845808	19:44845658-44845808	ENSG00000130202,ENSG00000187244,ENSG00000285128
chr19	44846018	44846188	19:44846018-44846188	ENSG00000130202,ENSG00000187244,ENSG00000285128,ENSG00000142273,ENSG00000213892
chr19	44847608	44847758	19:44847608-44847758	ENSG00000130202
chr19	44848258	44848408	19:44848258-44848408	ENSG00000130202
chr19	44856818	44856968	19:44856818-44856968	-
chr19	44868978	44869128	19:44868978-44869128	ENSG00000130202
chr19	44870218	44870368	19:44870218-44870368	ENSG00000130202
chr19	44890538	44890688	19:44890538-44890688	ENSG00000267114,ENSG00000234906,ENSG00000224916,ENSG00000267467,ENSG00000280087,ENSG00000130203,ENSG00000130204,ENSG00000267282
chr19	44890778	44890948	19:44890778-44890948	ENSG00000267114,ENSG00000234906,ENSG00000224916,ENSG00000267467,ENSG00000130208,ENSG00000280087,ENSG00000130203,ENSG00000130204,ENSG00000267282,ENSG00000130202
chr19	44890978	44891148	19:44890978-44891148	ENSG00000267114,ENSG00000234906,ENSG00000224916,ENSG00000267467,ENSG00000130208,ENSG00000280087,ENSG00000130203,ENSG00000130204,ENSG00000267282,ENSG00000130202
chr19	44903713	44903884	19:44903713-44903884	ENSG00000267114,ENSG00000234906,ENSG00000224916,ENSG00000267467,ENSG00000130208,ENSG00000280087,ENSG00000130203
chr19	44905648	44905798	19:44905648-44905798	ENSG00000224916,ENSG00000267467,ENSG00000130208,ENSG00000280087,ENSG00000130203
chr19	44911198	44911368	19:44911198-44911368	ENSG00000267114,ENSG00000234906,ENSG00000224916,ENSG00000267467,ENSG00000214855,ENSG00000130208,ENSG00000280087,ENSG00000130203
chr19	44915058	44915228	19:44915058-44915228	ENSG00000234906,ENSG00000224916,ENSG00000267467,ENSG00000214855,ENSG00000130208,ENSG00000280087,ENSG00000130203
chr19	44927198	44927368	19:44927198-44927368	ENSG00000234906,ENSG00000224916,ENSG00000267467,ENSG00000214855,ENSG00000130208
chr19	44927858	44928028	19:44927858-44928028	ENSG00000234906,ENSG00000224916,ENSG00000267467,ENSG00000214855,ENSG00000130208
chr19	44951638	44951808	19:44951638-44951808	ENSG00000104853,ENSG00000267114,ENSG00000234906,ENSG00000224916,ENSG00000267467
chr19	44954918	44955108	19:44954918-44955108	ENSG00000104853,ENSG00000267114,ENSG00000234906,ENSG00000224916,ENSG00000267467
chr19	44955178	44955348	19:44955178-44955348	ENSG00000207003,ENSG00000104853,ENSG00000267114,ENSG00000234906,ENSG00000224916,ENSG00000267467
chr19	44989277	44989487	19:44989277-44989487	ENSG00000104853
chr19	45001257	45001407	19:45001257-45001407	ENSG00000207003,ENSG00000104856
chr19	45001957	45002127	19:45001957-45002127	ENSG00000207003,ENSG00000104859,ENSG00000104856
chr19	45038917	45039087	19:45038917-45039087	ENSG00000207003,ENSG00000104859,ENSG00000104856
chr19	45039337	45039507	19:45039337-45039507	ENSG00000207003,ENSG00000104859,ENSG00000104856
chr19	45059581	45059741	19:45059581-45059741	ENSG00000207003,ENSG00000104859
chr19	45079129	45079279	19:45079129-45079279	ENSG00000007047,ENSG00000142252,ENSG00000170684,ENSG00000207003,ENSG00000104859
chr19	45091617	45091767	19:45091617-45091767	ENSG00000283632,ENSG00000267044,ENSG00000267346,ENSG00000104866,ENSG00000007047,ENSG00000142252,ENSG00000267348,ENSG00000170684,ENSG00000207003,ENSG00000104859
chr19	45092797	45092947	19:45092797-45092947	ENSG00000283632,ENSG00000267044,ENSG00000267346,ENSG00000104866,ENSG00000007047,ENSG00000142252,ENSG00000267348,ENSG00000170684,ENSG00000207003,ENSG00000104859
chr19	45098377	45098547	19:45098377-45098547	ENSG00000267044,ENSG00000267346,ENSG00000104866,ENSG00000142252,ENSG00000267348,ENSG00000170684
chr19	45098820	45098970	19:45098820-45098970	ENSG00000267044,ENSG00000104866,ENSG00000267348
chr19	45126144	45126294	19:45126144-45126294	ENSG00000267044,ENSG00000267346
chr19	45154577	45154767	19:45154577-45154767	ENSG00000283632,ENSG00000179846,ENSG00000267044,ENSG00000267346,ENSG00000104866
chr19	45164757	45164907	19:45164757-45164907	ENSG00000283632,ENSG00000179846,ENSG00000267044
chr19	45178377	45178547	19:45178377-45178547	ENSG00000283632,ENSG00000189114,ENSG00000007255,ENSG00000179846,ENSG00000267044,ENSG00000267346,ENSG00000007047,ENSG00000142252,ENSG00000170684
chr19	45186917	45187067	19:45186917-45187067	ENSG00000283632,ENSG00000189114,ENSG00000007255,ENSG00000267044
chr19	45200797	45200953	19:45200797-45200953	ENSG00000283632
chr19	45272957	45273159	19:45272957-45273159	ENSG00000283632,ENSG00000007047
chr19	45326257	45326427	19:45326257-45326427	ENSG00000104892,ENSG00000242675,ENSG00000104879,ENSG00000283632,ENSG00000007047
chr19	45338757	45338927	19:45338757-45338927	ENSG00000104892,ENSG00000242675,ENSG00000104879,ENSG00000283632,ENSG00000007047
chr19	45370597	45370747	19:45370597-45370747	ENSG00000104881,ENSG00000104884,ENSG00000104892,ENSG00000283632
chr19	45376457	45376607	19:45376457-45376607	ENSG00000104881,ENSG00000104884
chr19	45398257	45398447	19:45398257-45398447	ENSG00000117877,ENSG00000104881
chr19	45405111	45405267	19:45405111-45405267	ENSG00000117877,ENSG00000104881
chr19	45405457	45405627	19:45405457-45405627	ENSG00000012061,ENSG00000117877,ENSG00000104881
chr19	45405706	45405856	19:45405706-45405856	ENSG00000012061,ENSG00000117877,ENSG00000104881
chr19	45406257	45406427	19:45406257-45406427	ENSG00000012061,ENSG00000117877,ENSG00000104881
chr19	45423577	45423747	19:45423577-45423747	ENSG00000012061,ENSG00000117877,ENSG00000104881
chr19	45423748	45424048	19:45423748-45424048	ENSG00000012061,ENSG00000117877,ENSG00000104881
chr19	45424397	45424547	19:45424397-45424547	ENSG00000012061,ENSG00000117877,ENSG00000104881
chr19	45427695	45427847	19:45427695-45427847	ENSG00000275726,ENSG00000012061
chr19	45439550	45439966	19:45439550-45439966	ENSG00000275726
chr19	45449066	45449216	19:45449066-45449216	-
chr19	45449225	45449375	19:45449225-45449375	-
chr19	45450837	45450987	19:45450837-45450987	ENSG00000125740,ENSG00000012061
chr19	45455817	45455987	19:45455817-45455987	ENSG00000125740,ENSG00000275726,ENSG00000012061
chr19	45456217	45456367	19:45456217-45456367	ENSG00000125740
chr19	45467637	45467787	19:45467637-45467787	ENSG00000125740
chr19	45467889	45468039	19:45467889-45468039	ENSG00000125740
chr19	45469257	45469407	19:45469257-45469407	ENSG00000125740
chr19	45469737	45469895	19:45469737-45469895	ENSG00000125740
chr19	45478517	45478707	19:45478517-45478707	ENSG00000125740,ENSG00000275726,ENSG00000012061
chr19	45478837	45479007	19:45478837-45479007	ENSG00000125740,ENSG00000275726,ENSG00000012061
chr19	45479056	45479206	19:45479056-45479206	ENSG00000125740,ENSG00000275726,ENSG00000012061
chr19	45485397	45485547	19:45485397-45485547	ENSG00000213889,ENSG00000125744,ENSG00000275726
chr19	45485836	45485986	19:45485836-45485986	ENSG00000213889,ENSG00000125744
chr19	45493319	45493469	19:45493319-45493469	ENSG00000213889,ENSG00000125744
chr19	45493597	45493753	19:45493597-45493753	ENSG00000213889,ENSG00000125744
chr19	45497077	45497236	19:45497077-45497236	ENSG00000125753,ENSG00000213889,ENSG00000125744
chr19	45506512	45506667	19:45506512-45506667	ENSG00000125753,ENSG00000213889,ENSG00000125744
chr19	45506820	45506970	19:45506820-45506970	ENSG00000125753,ENSG00000213889
chr19	45507317	45507467	19:45507317-45507467	ENSG00000125753,ENSG00000213889
chr19	45523797	45523967	19:45523797-45523967	ENSG00000125753
chr19	45568868	45569018	19:45568868-45569018	-
chr19	45584417	45584567	19:45584417-45584567	ENSG00000267757,ENSG00000284544,ENSG00000125746,ENSG00000177464,ENSG00000125741,ENSG00000125753
chr19	45584817	45584987	19:45584817-45584987	ENSG00000207773,ENSG00000010310,ENSG00000267757,ENSG00000284544,ENSG00000125746,ENSG00000177464,ENSG00000125741,ENSG00000125753
chr19	45607356	45607507	19:45607356-45607507	ENSG00000177464,ENSG00000125741
chr19	45614357	45614507	19:45614357-45614507	ENSG00000284544,ENSG00000125746,ENSG00000177464
chr19	45616117	45616287	19:45616117-45616287	ENSG00000284544,ENSG00000125746,ENSG00000177464
chr19	45632604	45632783	19:45632604-45632783	ENSG00000284544,ENSG00000125746
chr19	45641356	45641506	19:45641356-45641506	ENSG00000267757,ENSG00000284544,ENSG00000125746
chr19	45642217	45642378	19:45642217-45642378	ENSG00000267757,ENSG00000284544,ENSG00000125746
chr19	45643067	45643367	19:45643067-45643367	ENSG00000267757,ENSG00000284544,ENSG00000125746
chr19	45645597	45645787	19:45645597-45645787	ENSG00000207773,ENSG00000010310,ENSG00000241226,ENSG00000267757,ENSG00000284544,ENSG00000125746,ENSG00000177464
chr19	45645862	45646012	19:45645862-45646012	ENSG00000010310,ENSG00000241226,ENSG00000267757,ENSG00000125746
chr19	45646137	45646287	19:45646137-45646287	ENSG00000207773,ENSG00000010310,ENSG00000241226,ENSG00000267757,ENSG00000284544,ENSG00000125746,ENSG00000177464
chr19	45677497	45677667	19:45677497-45677667	ENSG00000283212,ENSG00000207773,ENSG00000010310
chr19	45681577	45681727	19:45681577-45681727	ENSG00000283212,ENSG00000207773,ENSG00000010310
chr19	45691937	45692107	19:45691937-45692107	ENSG00000011478,ENSG00000125743,ENSG00000283212,ENSG00000207773,ENSG00000010310
chr19	45692417	45692567	19:45692417-45692567	ENSG00000279407,ENSG00000011478,ENSG00000125743,ENSG00000283212,ENSG00000207773,ENSG00000010310
chr19	45692917	45693107	19:45692917-45693107	ENSG00000011478,ENSG00000125743
chr19	45693389	45693547	19:45693389-45693547	ENSG00000011478,ENSG00000125743
chr19	45717397	45717547	19:45717397-45717547	ENSG00000259605,ENSG00000177045,ENSG00000237452,ENSG00000279407,ENSG00000177051,ENSG00000011478,ENSG00000125743
chr19	45723080	45723230	19:45723080-45723230	ENSG00000279407,ENSG00000177051
chr19	45730917	45731107	19:45730917-45731107	ENSG00000259605,ENSG00000177045,ENSG00000237452,ENSG00000279407,ENSG00000177051
chr19	45767477	45767627	19:45767477-45767627	ENSG00000267395,ENSG00000259605,ENSG00000177045
chr19	45768180	45768330	19:45768180-45768330	ENSG00000267395,ENSG00000259605,ENSG00000177045
chr19	45769357	45769657	19:45769357-45769657	ENSG00000104936,ENSG00000267395,ENSG00000259605,ENSG00000177045
chr19	45769957	45770107	19:45769957-45770107	ENSG00000104936,ENSG00000267395,ENSG00000177045
chr19	45770357	45770507	19:45770357-45770507	ENSG00000185800,ENSG00000268434,ENSG00000104936,ENSG00000267395,ENSG00000259605,ENSG00000177045
chr19	45770657	45770827	19:45770657-45770827	ENSG00000185800,ENSG00000268434,ENSG00000104936,ENSG00000267395,ENSG00000259605,ENSG00000177045
chr19	45783137	45783287	19:45783137-45783287	ENSG00000185800,ENSG00000268434,ENSG00000104936
chr19	45792897	45793047	19:45792897-45793047	ENSG00000185800,ENSG00000268434,ENSG00000104936,ENSG00000267395,ENSG00000177045
chr19	45799097	45799289	19:45799097-45799289	ENSG00000185800
chr19	45809817	45810006	19:45809817-45810006	ENSG00000104941
chr19	45817257	45817407	19:45817257-45817407	ENSG00000269148,ENSG00000125755,ENSG00000104941
chr19	45827147	45827297	19:45827147-45827297	ENSG00000269148,ENSG00000125755
chr19	45862597	45862747	19:45862597-45862747	ENSG00000170608,ENSG00000125755
chr19	45863197	45863347	19:45863197-45863347	ENSG00000170604,ENSG00000170608,ENSG00000269148,ENSG00000125755
chr19	45863558	45863708	19:45863558-45863708	ENSG00000170608,ENSG00000125755
chr19	45883450	45883627	19:45883450-45883627	ENSG00000170604,ENSG00000170608,ENSG00000125755
chr19	45886117	45886287	19:45886117-45886287	ENSG00000104967,ENSG00000188425,ENSG00000176182,ENSG00000170604,ENSG00000170608,ENSG00000125755
chr19	45886457	45886607	19:45886457-45886607	ENSG00000188425,ENSG00000176182,ENSG00000170604,ENSG00000170608,ENSG00000125755
chr19	45886757	45886907	19:45886757-45886907	ENSG00000104967,ENSG00000188425,ENSG00000176182,ENSG00000170604,ENSG00000170608,ENSG00000125755
chr19	45902697	45902867	19:45902697-45902867	ENSG00000104967,ENSG00000188425,ENSG00000176182,ENSG00000170604,ENSG00000170608
chr19	45927837	45927987	19:45927837-45927987	ENSG00000104967,ENSG00000188425
chr19	45952650	45952800	19:45952650-45952800	ENSG00000104967
chr19	45995177	45995327	19:45995177-45995327	ENSG00000277748,ENSG00000188293,ENSG00000269745,ENSG00000269637,ENSG00000268460,ENSG00000268879,ENSG00000268621,ENSG00000268053,ENSG00000268401,ENSG00000008438,ENSG00000211580,ENSG00000104983,ENSG00000104967,ENSG00000188425
chr19	46009837	46009990	19:46009837-46009990	ENSG00000211580,ENSG00000104983,ENSG00000104967
chr19	46016877	46017040	19:46016877-46017040	ENSG00000268460,ENSG00000268621,ENSG00000268401,ENSG00000008438,ENSG00000211580,ENSG00000104983,ENSG00000104967
chr19	46029008	46029158	19:46029008-46029158	ENSG00000268401,ENSG00000008438,ENSG00000211580
chr19	46077697	46077847	19:46077697-46077847	ENSG00000268238,ENSG00000277748,ENSG00000188293,ENSG00000269745,ENSG00000269637,ENSG00000268460,ENSG00000268879,ENSG00000268621,ENSG00000269729,ENSG00000204866,ENSG00000268053,ENSG00000267922,ENSG00000204869,ENSG00000268401
chr19	46080717	46080867	19:46080717-46080867	ENSG00000268238,ENSG00000277748,ENSG00000188293,ENSG00000269745,ENSG00000269637,ENSG00000268460,ENSG00000268879,ENSG00000268621,ENSG00000269729,ENSG00000204866,ENSG00000188624,ENSG00000268053,ENSG00000267922,ENSG00000204869,ENSG00000268401
chr19	46133358	46133528	19:46133358-46133528	ENSG00000277748,ENSG00000188293,ENSG00000269745,ENSG00000269637,ENSG00000268460,ENSG00000268879,ENSG00000268621,ENSG00000269729,ENSG00000204866,ENSG00000259339,ENSG00000188624,ENSG00000268053,ENSG00000267922
chr19	46189538	46189700	19:46189538-46189700	ENSG00000188293,ENSG00000269745,ENSG00000269637,ENSG00000268460,ENSG00000268879,ENSG00000268621,ENSG00000269729,ENSG00000204866,ENSG00000268053,ENSG00000267922
chr19	46265358	46265508	19:46265358-46265508	ENSG00000268238,ENSG00000277748,ENSG00000188293,ENSG00000269745,ENSG00000269637,ENSG00000268460,ENSG00000268879,ENSG00000268621,ENSG00000268401
chr19	46280858	46281028	19:46280858-46281028	ENSG00000204850,ENSG00000204851,ENSG00000269151,ENSG00000268810,ENSG00000011485,ENSG00000277748,ENSG00000188293,ENSG00000269745,ENSG00000269637,ENSG00000268460,ENSG00000268621
chr19	46289418	46289568	19:46289418-46289568	-
chr19	46296838	46296988	19:46296838-46296988	ENSG00000124440
chr19	46299078	46299228	19:46299078-46299228	ENSG00000268810,ENSG00000199796,ENSG00000124440,ENSG00000277748,ENSG00000188293,ENSG00000269745,ENSG00000269637
chr19	46300918	46301068	19:46300918-46301068	ENSG00000268810,ENSG00000199796,ENSG00000124440,ENSG00000277748,ENSG00000188293,ENSG00000269745
chr19	46314018	46314168	19:46314018-46314168	ENSG00000199796,ENSG00000124440
chr19	46315438	46315588	19:46315438-46315588	ENSG00000199796,ENSG00000124440
chr19	46346918	46347088	19:46346918-46347088	ENSG00000269151,ENSG00000268810,ENSG00000011485,ENSG00000269124
chr19	46347378	46347568	19:46347378-46347568	ENSG00000268810,ENSG00000011485,ENSG00000269124
chr19	46351208	46351508	19:46351208-46351508	ENSG00000268810,ENSG00000011485
chr19	46351618	46351988	19:46351618-46351988	ENSG00000268810,ENSG00000011485
chr19	46395658	46395834	19:46395658-46395834	ENSG00000204850,ENSG00000204851,ENSG00000269151,ENSG00000268810,ENSG00000011485
chr19	46402336	46402486	19:46402336-46402486	ENSG00000204850,ENSG00000204851,ENSG00000277531,ENSG00000269151,ENSG00000268810
chr19	46413558	46413728	19:46413558-46413728	ENSG00000204850,ENSG00000204851,ENSG00000182013,ENSG00000277531,ENSG00000169515,ENSG00000269151,ENSG00000268810,ENSG00000011485,ENSG00000188293,ENSG00000269745,ENSG00000268460
chr19	46416498	46416668	19:46416498-46416668	ENSG00000204850,ENSG00000204851,ENSG00000277531,ENSG00000169515,ENSG00000268810
chr19	46443178	46443363	19:46443178-46443363	ENSG00000204851,ENSG00000277531
chr19	46466611	46466779	19:46466611-46466779	ENSG00000204850,ENSG00000204851,ENSG00000182013,ENSG00000277531,ENSG00000268810
chr19	46480558	46480708	19:46480558-46480708	ENSG00000204850,ENSG00000204851,ENSG00000182013,ENSG00000277531,ENSG00000269151,ENSG00000268810
chr19	46513526	46513688	19:46513526-46513688	ENSG00000204850,ENSG00000204851,ENSG00000269151,ENSG00000268810
chr19	46529658	46529825	19:46529658-46529825	ENSG00000249210,ENSG00000278797,ENSG00000204851,ENSG00000230510
chr19	46542778	46542948	19:46542778-46542948	ENSG00000249210,ENSG00000278797,ENSG00000204850,ENSG00000204851,ENSG00000230510
chr19	46546618	46546768	19:46546618-46546768	ENSG00000249210,ENSG00000278797
chr19	46574569	46574719	19:46574569-46574719	ENSG00000249210
chr19	46600658	46600808	19:46600658-46600808	ENSG00000269292,ENSG00000160014,ENSG00000230510
chr19	46600918	46601088	19:46600918-46601088	ENSG00000243560,ENSG00000279161,ENSG00000167414,ENSG00000160013,ENSG00000269292,ENSG00000160014,ENSG00000249210,ENSG00000230510
chr19	46614238	46614428	19:46614238-46614428	ENSG00000245598,ENSG00000197380,ENSG00000167414,ENSG00000160013,ENSG00000269292,ENSG00000160014,ENSG00000230510
chr19	46617072	46617268	19:46617072-46617268	ENSG00000279161,ENSG00000167414,ENSG00000160013,ENSG00000269292
chr19	46634310	46634460	19:46634310-46634460	ENSG00000279161,ENSG00000167414,ENSG00000160013
chr19	46661278	46661448	19:46661278-46661448	ENSG00000181027,ENSG00000090372,ENSG00000243560,ENSG00000105287,ENSG00000245598,ENSG00000197380,ENSG00000279161,ENSG00000167414,ENSG00000160013,ENSG00000269292,ENSG00000160014,ENSG00000249210,ENSG00000278797,ENSG00000230510
chr19	46662098	46662248	19:46662098-46662248	ENSG00000243560,ENSG00000245598,ENSG00000197380,ENSG00000279161,ENSG00000167414,ENSG00000160013,ENSG00000269292
chr19	46697578	46697748	19:46697578-46697748	ENSG00000211513,ENSG00000243560,ENSG00000105287
chr19	46704565	46704715	19:46704565-46704715	ENSG00000269487,ENSG00000211513,ENSG00000243560,ENSG00000105287
chr19	46714298	46714448	19:46714298-46714448	ENSG00000181027,ENSG00000269487,ENSG00000090372,ENSG00000211513,ENSG00000243560,ENSG00000105287
chr19	46717088	46717248	19:46717088-46717248	ENSG00000269487,ENSG00000090372,ENSG00000211513,ENSG00000105287
chr19	46731158	46731328	19:46731158-46731328	ENSG00000181027,ENSG00000222614,ENSG00000269487,ENSG00000090372,ENSG00000211513,ENSG00000243560,ENSG00000105287
chr19	46733458	46733628	19:46733458-46733628	ENSG00000181027,ENSG00000222614,ENSG00000269487,ENSG00000090372,ENSG00000211513,ENSG00000243560,ENSG00000105287
chr19	46748602	46748752	19:46748602-46748752	ENSG00000181027,ENSG00000222614,ENSG00000090372
chr19	46781063	46781213	19:46781063-46781213	ENSG00000269014,ENSG00000275719,ENSG00000105281
chr19	46788598	46788748	19:46788598-46788748	ENSG00000269014,ENSG00000275719,ENSG00000105281,ENSG00000181027
chr19	46793265	46793415	19:46793265-46793415	ENSG00000269014,ENSG00000275719,ENSG00000105281
chr19	46814078	46814248	19:46814078-46814248	ENSG00000269014,ENSG00000269576,ENSG00000275862,ENSG00000275719,ENSG00000105281,ENSG00000181027
chr19	46829998	46830192	19:46829998-46830192	ENSG00000042753,ENSG00000269014
chr19	46840587	46840737	19:46840587-46840737	ENSG00000042753,ENSG00000269014,ENSG00000181027
chr19	46849298	46849448	19:46849298-46849448	ENSG00000042753,ENSG00000269014,ENSG00000181027
chr19	46850278	46850429	19:46850278-46850429	ENSG00000042753
chr19	46850898	46851048	19:46850898-46851048	ENSG00000160007,ENSG00000042753,ENSG00000269014,ENSG00000181027
chr19	46856178	46856348	19:46856178-46856348	ENSG00000160007,ENSG00000042753
chr19	46859773	46859948	19:46859773-46859948	ENSG00000160007,ENSG00000042753
chr19	46860198	46860368	19:46860198-46860368	ENSG00000160007,ENSG00000042753,ENSG00000181027
chr19	46860738	46860888	19:46860738-46860888	ENSG00000160007
chr19	46864338	46864505	19:46864338-46864505	ENSG00000160007
chr19	46878798	46878948	19:46878798-46878948	-
chr19	46879065	46879243	19:46879065-46879243	-
chr19	46890869	46891019	19:46890869-46891019	-
chr19	46896518	46896668	19:46896518-46896668	-
chr19	46898858	46899008	19:46898858-46899008	-
chr19	46937084	46937249	19:46937084-46937249	ENSG00000279948,ENSG00000160007
chr19	46945018	46945188	19:46945018-46945188	ENSG00000279948,ENSG00000160007
chr19	46945423	46945573	19:46945423-46945573	ENSG00000279948
chr19	46958698	46958848	19:46958698-46958848	ENSG00000279948
chr19	46963198	46963388	19:46963198-46963388	ENSG00000279948
chr19	46976246	46976546	19:46976246-46976546	-
chr19	46991238	46991408	19:46991238-46991408	ENSG00000160007
chr19	47035891	47036047	19:47035891-47036047	ENSG00000130751
chr19	47036117	47036267	19:47036117-47036267	ENSG00000130751
chr19	47047897	47048067	19:47047897-47048067	ENSG00000130748,ENSG00000130751
chr19	47048697	47048867	19:47048697-47048867	ENSG00000130748,ENSG00000130751
chr19	47057511	47057661	19:47057511-47057661	-
chr19	47079438	47079608	19:47079438-47079608	ENSG00000142230,ENSG00000130749
chr19	47113178	47113348	19:47113178-47113348	ENSG00000142230,ENSG00000130749
chr19	47113718	47113888	19:47113718-47113888	ENSG00000142230,ENSG00000130749
chr19	47130658	47130828	19:47130658-47130828	ENSG00000142230
chr19	47176758	47176948	19:47176758-47176948	-
chr19	47190458	47190628	19:47190458-47190628	-
chr19	47210798	47210968	19:47210798-47210968	ENSG00000284411,ENSG00000265134,ENSG00000105327
chr19	47226118	47226308	19:47226118-47226308	ENSG00000284411,ENSG00000265134,ENSG00000105327
chr19	47227578	47227748	19:47227578-47227748	ENSG00000284411,ENSG00000265134,ENSG00000105327
chr19	47227918	47228088	19:47227918-47228088	ENSG00000284411,ENSG00000265134,ENSG00000105327
chr19	47231285	47231452	19:47231285-47231452	ENSG00000284411,ENSG00000265134,ENSG00000105327
chr19	47244238	47244408	19:47244238-47244408	ENSG00000284411,ENSG00000265134,ENSG00000105327
chr19	47247513	47247668	19:47247513-47247668	-
chr19	47256458	47256608	19:47256458-47256608	ENSG00000257704,ENSG00000105321,ENSG00000286669
chr19	47256878	47257028	19:47256878-47257028	ENSG00000257704,ENSG00000105321,ENSG00000286669
chr19	47257138	47257288	19:47257138-47257288	ENSG00000257704,ENSG00000105321,ENSG00000286669
chr19	47266778	47266928	19:47266778-47266928	ENSG00000257704,ENSG00000105321
chr19	47273199	47273368	19:47273199-47273368	ENSG00000257704
chr19	47273538	47273688	19:47273538-47273688	ENSG00000257704,ENSG00000105321,ENSG00000286669
chr19	47273960	47274110	19:47273960-47274110	ENSG00000257704
chr19	47274278	47274428	19:47274278-47274428	ENSG00000257704,ENSG00000105321,ENSG00000286669
chr19	47274678	47274848	19:47274678-47274848	ENSG00000257704,ENSG00000105321
chr19	47284423	47284588	19:47284423-47284588	-
chr19	47289478	47289648	19:47289478-47289648	ENSG00000105419,ENSG00000197405
chr19	47296238	47296388	19:47296238-47296388	ENSG00000105419,ENSG00000197405
chr19	47300038	47300208	19:47300038-47300208	ENSG00000197405
chr19	47305418	47305588	19:47305418-47305588	ENSG00000105419,ENSG00000197405
chr19	47315418	47315568	19:47315418-47315568	ENSG00000105398,ENSG00000105419,ENSG00000134830,ENSG00000197405
chr19	47330667	47330848	19:47330667-47330848	ENSG00000134830
chr19	47349138	47349288	19:47349138-47349288	ENSG00000105419,ENSG00000134815,ENSG00000134830
chr19	47364158	47364308	19:47364158-47364308	ENSG00000134815
chr19	47370438	47370608	19:47370438-47370608	ENSG00000105419,ENSG00000134815
chr19	47391518	47391668	19:47391518-47391668	ENSG00000105419
chr19	47427374	47427524	19:47427374-47427524	ENSG00000118160,ENSG00000105419
chr19	47428278	47428448	19:47428278-47428448	ENSG00000118160,ENSG00000105419
chr19	47436738	47436888	19:47436738-47436888	ENSG00000118160
chr19	47472078	47472248	19:47472078-47472248	ENSG00000118162,ENSG00000287896,ENSG00000118160
chr19	47483958	47484128	19:47483958-47484128	ENSG00000279861,ENSG00000268061,ENSG00000118162,ENSG00000287896,ENSG00000118160
chr19	47484198	47484348	19:47484198-47484348	ENSG00000279861,ENSG00000105402,ENSG00000268061,ENSG00000118162,ENSG00000287896,ENSG00000118160
chr19	47515238	47515408	19:47515238-47515408	ENSG00000105398,ENSG00000269806,ENSG00000276588,ENSG00000118156,ENSG00000279861,ENSG00000105402,ENSG00000268061,ENSG00000118162,ENSG00000287896,ENSG00000118160
chr19	47540875	47541025	19:47540875-47541025	ENSG00000118156
chr19	47573247	47573448	19:47573247-47573448	ENSG00000276588,ENSG00000118156
chr19	47598978	47599148	19:47598978-47599148	ENSG00000269806,ENSG00000276588,ENSG00000118156
chr19	47600398	47600568	19:47600398-47600568	ENSG00000269806,ENSG00000063169,ENSG00000277383,ENSG00000268746,ENSG00000276588,ENSG00000118156,ENSG00000105402
chr19	47608718	47608888	19:47608718-47608888	ENSG00000269806,ENSG00000063169,ENSG00000277383,ENSG00000268746,ENSG00000276588,ENSG00000118156
chr19	47609060	47609210	19:47609060-47609210	ENSG00000269806,ENSG00000063169,ENSG00000277383,ENSG00000268746,ENSG00000276588
chr19	47613258	47613408	19:47613258-47613408	ENSG00000269806,ENSG00000063169,ENSG00000277383,ENSG00000268746,ENSG00000276588
chr19	47619916	47620066	19:47619916-47620066	ENSG00000269806,ENSG00000276588
chr19	47663578	47663728	19:47663578-47663728	ENSG00000278999,ENSG00000269806
chr19	47663898	47664088	19:47663898-47664088	ENSG00000278999,ENSG00000269806
chr19	47664298	47664468	19:47664298-47664468	ENSG00000278999,ENSG00000269806,ENSG00000276588,ENSG00000118156
chr19	47698198	47698396	19:47698198-47698396	ENSG00000063169
chr19	47704098	47704248	19:47704098-47704248	-
chr19	47719258	47719408	19:47719258-47719408	ENSG00000178980,ENSG00000269656,ENSG00000221803,ENSG00000024422
chr19	47723184	47723334	19:47723184-47723334	ENSG00000024422
chr19	47723678	47723828	19:47723678-47723828	ENSG00000024422
chr19	47729558	47729735	19:47729558-47729735	ENSG00000024422
chr19	47743238	47743388	19:47743238-47743388	ENSG00000105398,ENSG00000178980,ENSG00000269656,ENSG00000221803,ENSG00000105373,ENSG00000024422
chr19	47743458	47743608	19:47743458-47743608	ENSG00000105398,ENSG00000178980,ENSG00000269656,ENSG00000221803,ENSG00000105373,ENSG00000024422
chr19	47745418	47745588	19:47745418-47745588	ENSG00000178928,ENSG00000271150,ENSG00000213035,ENSG00000178980,ENSG00000269656,ENSG00000221803,ENSG00000105373
chr19	47778378	47778568	19:47778378-47778568	ENSG00000178980,ENSG00000269656,ENSG00000221803
chr19	47788878	47789048	19:47788878-47789048	ENSG00000178928,ENSG00000271150,ENSG00000213035,ENSG00000178980,ENSG00000269656,ENSG00000221803
chr19	47790479	47790648	19:47790479-47790648	ENSG00000105392,ENSG00000178928,ENSG00000271150,ENSG00000213035,ENSG00000178980,ENSG00000269656
chr19	47813798	47813968	19:47813798-47813968	ENSG00000105398,ENSG00000105392,ENSG00000178928
chr19	47863518	47863692	19:47863518-47863692	ENSG00000105398,ENSG00000259108,ENSG00000259009,ENSG00000105392,ENSG00000178928
chr19	47963258	47963448	19:47963258-47963448	ENSG00000269420,ENSG00000105507,ENSG00000169393,ENSG00000188334
chr19	47963474	47963624	19:47963474-47963624	ENSG00000169393,ENSG00000188334
chr19	48091438	48091588	19:48091438-48091588	ENSG00000269420,ENSG00000105499,ENSG00000105507,ENSG00000169393,ENSG00000188334
chr19	48107458	48107608	19:48107458-48107608	ENSG00000269321,ENSG00000269534,ENSG00000105486,ENSG00000269420,ENSG00000105499,ENSG00000105507,ENSG00000169393,ENSG00000188334
chr19	48110478	48110648	19:48110478-48110648	ENSG00000269321,ENSG00000269534,ENSG00000105486,ENSG00000269420,ENSG00000105499,ENSG00000105507,ENSG00000169393,ENSG00000188334
chr19	48110718	48110908	19:48110718-48110908	ENSG00000269321,ENSG00000269534,ENSG00000105486,ENSG00000269420,ENSG00000105499,ENSG00000105507,ENSG00000169393,ENSG00000188334
chr19	48152607	48152768	19:48152607-48152768	ENSG00000269321,ENSG00000105486,ENSG00000269420,ENSG00000105507,ENSG00000169393,ENSG00000188334
chr19	48170338	48170528	19:48170338-48170528	ENSG00000268583,ENSG00000185453,ENSG00000105486,ENSG00000188334
chr19	48190498	48190648	19:48190498-48190648	ENSG00000268583,ENSG00000280353
chr19	48203918	48204088	19:48203918-48204088	ENSG00000268001,ENSG00000268583,ENSG00000280353,ENSG00000105483,ENSG00000185453,ENSG00000105486,ENSG00000169393,ENSG00000188334
chr19	48249758	48249908	19:48249758-48249908	ENSG00000268001,ENSG00000105483
chr19	48255838	48256008	19:48255838-48256008	ENSG00000268001,ENSG00000105483
chr19	48260249	48260399	19:48260249-48260399	ENSG00000268001,ENSG00000105483
chr19	48267136	48267286	19:48267136-48267286	ENSG00000178150,ENSG00000268186,ENSG00000268001,ENSG00000105483
chr19	48271251	48271401	19:48271251-48271401	ENSG00000178150,ENSG00000268186
chr19	48290398	48290555	19:48290398-48290555	ENSG00000178150,ENSG00000268186,ENSG00000269420,ENSG00000105507,ENSG00000169393,ENSG00000188334
chr19	48290758	48290908	19:48290758-48290908	ENSG00000178150,ENSG00000268186,ENSG00000269420,ENSG00000105507,ENSG00000169393,ENSG00000188334
chr19	48291258	48291415	19:48291258-48291415	ENSG00000178150,ENSG00000268186,ENSG00000269420,ENSG00000105507,ENSG00000169393,ENSG00000188334
chr19	48292878	48293028	19:48292878-48293028	ENSG00000178150,ENSG00000268186
chr19	48308612	48308762	19:48308612-48308762	ENSG00000105479
chr19	48320118	48320268	19:48320118-48320268	ENSG00000142227,ENSG00000105479
chr19	48321338	48321488	19:48321338-48321488	ENSG00000142227,ENSG00000105479
chr19	48321918	48322068	19:48321918-48322068	ENSG00000142227,ENSG00000105479
chr19	48325398	48325568	19:48325398-48325568	ENSG00000142227,ENSG00000105479
chr19	48326045	48326208	19:48326045-48326208	ENSG00000142227,ENSG00000105479
chr19	48332938	48333088	19:48332938-48333088	ENSG00000142227,ENSG00000105479
chr19	48334018	48334168	19:48334018-48334168	ENSG00000142227,ENSG00000105479
chr19	48354678	48354857	19:48354678-48354857	ENSG00000105467,ENSG00000161558
chr19	48363158	48363328	19:48363158-48363328	ENSG00000105467,ENSG00000161558
chr19	48363998	48364188	19:48363998-48364188	ENSG00000105464,ENSG00000105438,ENSG00000105467,ENSG00000161558
chr19	48398738	48398888	19:48398738-48398888	ENSG00000105464,ENSG00000105438
chr19	48400279	48400429	19:48400279-48400429	ENSG00000105464,ENSG00000105438
chr19	48424873	48425023	19:48424873-48425023	-
chr19	48445398	48445568	19:48445398-48445568	ENSG00000182324,ENSG00000105447
chr19	48445758	48445928	19:48445758-48445928	ENSG00000182324,ENSG00000105447
chr19	48468978	48469148	19:48468978-48469148	ENSG00000287603,ENSG00000105443,ENSG00000268465,ENSG00000268530,ENSG00000182324,ENSG00000105447
chr19	48469698	48469860	19:48469698-48469860	ENSG00000105443,ENSG00000268465,ENSG00000268530,ENSG00000182324
chr19	48480936	48481086	19:48480936-48481086	ENSG00000105443
chr19	48492958	48493108	19:48492958-48493108	ENSG00000177202,ENSG00000287603,ENSG00000142235
chr19	48493118	48493268	19:48493118-48493268	ENSG00000177202,ENSG00000287603,ENSG00000142235
chr19	48493398	48493548	19:48493398-48493548	ENSG00000177202,ENSG00000287603,ENSG00000142235
chr19	48568424	48568628	19:48568424-48568628	ENSG00000088002
chr19	48574776	48574931	19:48574776-48574931	ENSG00000088002,ENSG00000287603
chr19	48584358	48584508	19:48584358-48584508	ENSG00000177202,ENSG00000088002,ENSG00000287603,ENSG00000142235
chr19	48588969	48589128	19:48588969-48589128	ENSG00000177202,ENSG00000088002,ENSG00000287603
chr19	48619238	48619388	19:48619238-48619388	ENSG00000063176,ENSG00000268093,ENSG00000063177,ENSG00000177202,ENSG00000105523,ENSG00000287603
chr19	48624158	48624328	19:48624158-48624328	ENSG00000105516,ENSG00000063176,ENSG00000268093,ENSG00000063177,ENSG00000177202,ENSG00000105523
chr19	48630864	48631014	19:48630864-48631014	ENSG00000232871,ENSG00000063180,ENSG00000105516,ENSG00000063176,ENSG00000268093
chr19	48634518	48634668	19:48634518-48634668	ENSG00000232871,ENSG00000063180,ENSG00000105516,ENSG00000063176,ENSG00000268093
chr19	48637638	48637788	19:48637638-48637788	ENSG00000232871,ENSG00000063180,ENSG00000105516,ENSG00000063176,ENSG00000268093,ENSG00000063177
chr19	48638238	48638408	19:48638238-48638408	ENSG00000232871,ENSG00000063180,ENSG00000105516,ENSG00000268093
chr19	48644901	48645051	19:48644901-48645051	ENSG00000232871,ENSG00000063180,ENSG00000105516
chr19	48646220	48646388	19:48646220-48646388	ENSG00000063180
chr19	48646618	48646768	19:48646618-48646768	ENSG00000142233,ENSG00000232871,ENSG00000063180,ENSG00000105516
chr19	48657241	48657407	19:48657241-48657407	ENSG00000142233
chr19	48660958	48661128	19:48660958-48661128	ENSG00000142233
chr19	48675478	48675648	19:48675478-48675648	ENSG00000176920,ENSG00000142233,ENSG00000232871
chr19	48683451	48683601	19:48683451-48683601	ENSG00000176920,ENSG00000142233,ENSG00000232871
chr19	48698138	48698288	19:48698138-48698288	ENSG00000176920
chr19	48714258	48714428	19:48714258-48714428	ENSG00000105550,ENSG00000105538,ENSG00000176909,ENSG00000176920,ENSG00000142233
chr19	48720718	48720868	19:48720718-48720868	ENSG00000105550,ENSG00000182264,ENSG00000105538,ENSG00000176909,ENSG00000176920
chr19	48725198	48725348	19:48725198-48725348	ENSG00000105550,ENSG00000105538,ENSG00000176909
chr19	48738758	48738928	19:48738758-48738928	ENSG00000105550,ENSG00000182264,ENSG00000105538
chr19	48745298	48745488	19:48745298-48745488	ENSG00000105550,ENSG00000174951,ENSG00000182264,ENSG00000105538
chr19	48746918	48747088	19:48746918-48747088	ENSG00000105550,ENSG00000174951,ENSG00000182264,ENSG00000105538
chr19	48747138	48747308	19:48747138-48747308	ENSG00000105550,ENSG00000174951,ENSG00000182264,ENSG00000105538
chr19	48770418	48770583	19:48770418-48770583	ENSG00000105550
chr19	48782558	48782708	19:48782558-48782708	ENSG00000105550
chr19	48788258	48788408	19:48788258-48788408	ENSG00000087076,ENSG00000206758
chr19	48795478	48795648	19:48795478-48795648	ENSG00000105559,ENSG00000087076,ENSG00000286024,ENSG00000105552,ENSG00000206758
chr19	48799018	48799248	19:48799018-48799248	ENSG00000087076,ENSG00000286024,ENSG00000105552,ENSG00000206758
chr19	48799438	48799648	19:48799438-48799648	ENSG00000286024,ENSG00000105552,ENSG00000206758
chr19	48806710	48806860	19:48806710-48806860	ENSG00000286024,ENSG00000105552
chr19	48810986	48811208	19:48810986-48811208	ENSG00000087076,ENSG00000286024,ENSG00000105552
chr19	48819558	48819725	19:48819558-48819725	ENSG00000087076,ENSG00000286024,ENSG00000105552
chr19	48835838	48835988	19:48835838-48835988	ENSG00000105559,ENSG00000087076,ENSG00000105552,ENSG00000206758
chr19	48836158	48836308	19:48836158-48836308	ENSG00000105559,ENSG00000087076,ENSG00000206758
chr19	48836418	48836648	19:48836418-48836648	ENSG00000105559,ENSG00000087076,ENSG00000206758
chr19	48836838	48837008	19:48836838-48837008	ENSG00000105559,ENSG00000087076,ENSG00000206758
chr19	48837158	48837328	19:48837158-48837328	ENSG00000105559,ENSG00000087076,ENSG00000105552,ENSG00000206758
chr19	48842815	48842988	19:48842815-48842988	ENSG00000105559,ENSG00000087076
chr19	48872258	48872428	19:48872258-48872428	ENSG00000267898,ENSG00000104808,ENSG00000235191,ENSG00000104804,ENSG00000087074,ENSG00000105559
chr19	48873018	48873188	19:48873018-48873188	ENSG00000235191,ENSG00000104804,ENSG00000087074,ENSG00000105559
chr19	48875278	48875448	19:48875278-48875448	ENSG00000267898,ENSG00000104808,ENSG00000260366,ENSG00000235191,ENSG00000104804,ENSG00000087074
chr19	48900138	48900288	19:48900138-48900288	ENSG00000267898,ENSG00000087088,ENSG00000104808,ENSG00000260366,ENSG00000235191,ENSG00000104805,ENSG00000104804
chr19	48927098	48927248	19:48927098-48927248	ENSG00000104808,ENSG00000260366,ENSG00000235191
chr19	48954698	48954848	19:48954698-48954848	ENSG00000267898,ENSG00000087088,ENSG00000104808,ENSG00000260366,ENSG00000235191
chr19	48965158	48965328	19:48965158-48965328	ENSG00000104812,ENSG00000087086,ENSG00000267898,ENSG00000087088,ENSG00000104808,ENSG00000260366,ENSG00000235191
chr19	48965898	48966068	19:48965898-48966068	ENSG00000104812,ENSG00000087086,ENSG00000267898,ENSG00000235191
chr19	48971034	48971190	19:48971034-48971190	ENSG00000104812,ENSG00000087086,ENSG00000267898,ENSG00000235191
chr19	48978991	48979144	19:48978991-48979144	ENSG00000267685,ENSG00000267631,ENSG00000267335,ENSG00000104812,ENSG00000087086
chr19	48992298	48992475	19:48992298-48992475	ENSG00000273898,ENSG00000183207,ENSG00000104812
chr19	48993398	48993588	19:48993398-48993588	ENSG00000104848,ENSG00000268287,ENSG00000225950,ENSG00000268108,ENSG00000283251,ENSG00000283663,ENSG00000196337,ENSG00000269706,ENSG00000213030,ENSG00000189052,ENSG00000268669,ENSG00000267685,ENSG00000267631,ENSG00000104818,ENSG00000267099,ENSG00000267019,ENSG00000267335,ENSG00000104827,ENSG00000268655,ENSG00000104826,ENSG00000273898,ENSG00000183207,ENSG00000104812
chr19	48993678	48993868	19:48993678-48993868	ENSG00000104848,ENSG00000268287,ENSG00000225950,ENSG00000268108,ENSG00000283251,ENSG00000283663,ENSG00000196337,ENSG00000269706,ENSG00000213030,ENSG00000189052,ENSG00000268669,ENSG00000267685,ENSG00000267631,ENSG00000104818,ENSG00000267099,ENSG00000267019,ENSG00000267335,ENSG00000104827,ENSG00000268655,ENSG00000104826,ENSG00000273898,ENSG00000183207,ENSG00000104812
chr19	48999858	49000031	19:48999858-49000031	ENSG00000104848,ENSG00000268287,ENSG00000225950,ENSG00000268108,ENSG00000283251,ENSG00000283663,ENSG00000196337,ENSG00000269706,ENSG00000213030,ENSG00000189052,ENSG00000268669,ENSG00000267685,ENSG00000267631,ENSG00000104818,ENSG00000267099,ENSG00000267019,ENSG00000267335,ENSG00000104827,ENSG00000268655,ENSG00000104826,ENSG00000273898,ENSG00000183207,ENSG00000104812
chr19	49017849	49017999	19:49017849-49017999	ENSG00000269706,ENSG00000213030,ENSG00000189052,ENSG00000268669,ENSG00000267685,ENSG00000267631,ENSG00000104818,ENSG00000267099,ENSG00000267019,ENSG00000267335,ENSG00000104827,ENSG00000268655,ENSG00000104826,ENSG00000273898
chr19	49085178	49085348	19:49085178-49085348	ENSG00000269009,ENSG00000221916,ENSG00000104863,ENSG00000104852,ENSG00000265675,ENSG00000104848,ENSG00000268287,ENSG00000225950,ENSG00000268108,ENSG00000283251,ENSG00000283663,ENSG00000196337,ENSG00000269706,ENSG00000213030,ENSG00000189052,ENSG00000268669,ENSG00000267685,ENSG00000267631,ENSG00000104818,ENSG00000267099,ENSG00000267019,ENSG00000267335,ENSG00000273898
chr19	49097898	49098048	19:49097898-49098048	ENSG00000104852,ENSG00000104848,ENSG00000268287,ENSG00000225950,ENSG00000268108,ENSG00000283251,ENSG00000283663,ENSG00000196337,ENSG00000269706
chr19	49106758	49106924	19:49106758-49106924	ENSG00000104863,ENSG00000104852
chr19	49115038	49115188	19:49115038-49115188	ENSG00000221916,ENSG00000104863
chr19	49118578	49118728	19:49118578-49118728	ENSG00000221916,ENSG00000104863
chr19	49118738	49118888	19:49118738-49118888	ENSG00000221916,ENSG00000104863
chr19	49119118	49119308	19:49119118-49119308	ENSG00000177380,ENSG00000221916,ENSG00000104863,ENSG00000267685,ENSG00000267631,ENSG00000267335
chr19	49120058	49120208	19:49120058-49120208	ENSG00000177380,ENSG00000221916,ENSG00000104863
chr19	49128118	49128288	19:49128118-49128288	ENSG00000177380,ENSG00000221916,ENSG00000104863,ENSG00000104848,ENSG00000268287,ENSG00000225950,ENSG00000268108,ENSG00000283251,ENSG00000283663,ENSG00000196337,ENSG00000269706,ENSG00000213030,ENSG00000189052,ENSG00000268669,ENSG00000267685,ENSG00000267631,ENSG00000267335
chr19	49133589	49133889	19:49133589-49133889	ENSG00000177380
chr19	49142978	49143128	19:49142978-49143128	ENSG00000177380,ENSG00000221916,ENSG00000104848,ENSG00000268287,ENSG00000225950,ENSG00000268108,ENSG00000283251,ENSG00000283663,ENSG00000196337
chr19	49146198	49146348	19:49146198-49146348	ENSG00000130528,ENSG00000177380
chr19	49149358	49149508	19:49149358-49149508	ENSG00000130529,ENSG00000130528,ENSG00000177380,ENSG00000221916,ENSG00000104863,ENSG00000104848,ENSG00000268287,ENSG00000225950,ENSG00000268108,ENSG00000283251,ENSG00000283663,ENSG00000196337,ENSG00000269706,ENSG00000213030
chr19	49149798	49149968	19:49149798-49149968	ENSG00000130529,ENSG00000130528,ENSG00000177380,ENSG00000221916,ENSG00000104848,ENSG00000268287,ENSG00000225950,ENSG00000268108,ENSG00000283251,ENSG00000283663,ENSG00000196337,ENSG00000269706,ENSG00000213030
chr19	49150298	49150488	19:49150298-49150488	ENSG00000130529,ENSG00000130528,ENSG00000177380
chr19	49157698	49157848	19:49157698-49157848	ENSG00000130529,ENSG00000130528
chr19	49177098	49177268	19:49177098-49177268	ENSG00000130529,ENSG00000283663,ENSG00000269706,ENSG00000189052,ENSG00000268669,ENSG00000267685,ENSG00000267631,ENSG00000267335
chr19	49198938	49199128	19:49198938-49199128	-
chr19	49204218	49204408	19:49204218-49204408	-
chr19	49208372	49208528	19:49208372-49208528	ENSG00000130529,ENSG00000104848,ENSG00000283251,ENSG00000283663,ENSG00000196337
chr19	49216138	49216288	19:49216138-49216288	ENSG00000235555,ENSG00000269009,ENSG00000130529,ENSG00000104848,ENSG00000225950,ENSG00000283663,ENSG00000189052,ENSG00000268669
chr19	49224958	49225148	19:49224958-49225148	ENSG00000235555,ENSG00000269009
chr19	49226118	49226288	19:49226118-49226288	ENSG00000063127,ENSG00000235555,ENSG00000269009
chr19	49266483	49266658	19:49266483-49266658	ENSG00000235555,ENSG00000269009
chr19	49301338	49301521	19:49301338-49301521	ENSG00000265407,ENSG00000063127,ENSG00000235555,ENSG00000269009
chr19	49331699	49331849	19:49331699-49331849	ENSG00000104894,ENSG00000197813,ENSG00000063127
chr19	49339498	49339668	19:49339498-49339668	ENSG00000104894,ENSG00000197813,ENSG00000063127
chr19	49361558	49361708	19:49361558-49361708	ENSG00000268686,ENSG00000104901,ENSG00000268157,ENSG00000074219,ENSG00000104894,ENSG00000197813,ENSG00000063127,ENSG00000235555
chr19	49362362	49362535	19:49362362-49362535	ENSG00000104901,ENSG00000268157,ENSG00000074219,ENSG00000197813
chr19	49363598	49363748	19:49363598-49363748	ENSG00000261949,ENSG00000142538,ENSG00000161609,ENSG00000268686,ENSG00000104901,ENSG00000268157,ENSG00000074219,ENSG00000104894,ENSG00000197813,ENSG00000265407,ENSG00000063127,ENSG00000235555,ENSG00000269009
chr19	49392018	49392168	19:49392018-49392168	ENSG00000261949,ENSG00000161609,ENSG00000268686
chr19	49403898	49404068	19:49403898-49404068	ENSG00000261949,ENSG00000142538,ENSG00000161609,ENSG00000268686,ENSG00000235555,ENSG00000269009
chr19	49419364	49419588	19:49419364-49419588	ENSG00000261949,ENSG00000142538
chr19	49442998	49443168	19:49442998-49443168	ENSG00000104872,ENSG00000104888,ENSG00000261949,ENSG00000142538,ENSG00000268686
chr19	49443498	49443668	19:49443498-49443668	ENSG00000104872,ENSG00000104888,ENSG00000261949,ENSG00000142538,ENSG00000161609,ENSG00000268686
chr19	49443758	49443928	19:49443758-49443928	ENSG00000161618,ENSG00000104872,ENSG00000104888,ENSG00000261949,ENSG00000142538,ENSG00000161609,ENSG00000268686,ENSG00000235555,ENSG00000269009
chr19	49451838	49451988	19:49451838-49451988	ENSG00000273189,ENSG00000090554,ENSG00000269469,ENSG00000161618,ENSG00000104872,ENSG00000104888,ENSG00000261949
chr19	49453078	49453268	19:49453078-49453268	ENSG00000273189,ENSG00000090554,ENSG00000269469,ENSG00000161618,ENSG00000104872,ENSG00000104888
chr19	49453418	49453568	19:49453418-49453568	ENSG00000273189,ENSG00000090554,ENSG00000269469,ENSG00000161618,ENSG00000104872
chr19	49469076	49469226	19:49469076-49469226	ENSG00000273189,ENSG00000090554,ENSG00000269469,ENSG00000161618
chr19	49474129	49474279	19:49474129-49474279	ENSG00000273189,ENSG00000090554,ENSG00000269469
chr19	49478863	49479028	19:49478863-49479028	ENSG00000273189,ENSG00000090554
chr19	49487378	49487548	19:49487378-49487548	ENSG00000104870,ENSG00000200530,ENSG00000142534,ENSG00000200259,ENSG00000202503,ENSG00000199631,ENSG00000201675,ENSG00000142541,ENSG00000273189,ENSG00000090554,ENSG00000269469
chr19	49496118	49496288	19:49496118-49496288	ENSG00000207073,ENSG00000142546,ENSG00000104870,ENSG00000268681,ENSG00000207782,ENSG00000200530,ENSG00000142534,ENSG00000200259,ENSG00000202503,ENSG00000199631,ENSG00000201675,ENSG00000142541,ENSG00000273189,ENSG00000090554
chr19	49503278	49503428	19:49503278-49503428	ENSG00000207073,ENSG00000104870,ENSG00000268681,ENSG00000207782,ENSG00000200530,ENSG00000142534
chr19	49512538	49512688	19:49512538-49512688	ENSG00000104870
chr19	49527798	49527968	19:49527798-49527968	ENSG00000207073,ENSG00000142552,ENSG00000104870
chr19	49528160	49528310	19:49528160-49528310	ENSG00000142552,ENSG00000104870
chr19	49533678	49533828	19:49533678-49533828	ENSG00000142552
chr19	49534045	49534195	19:49534045-49534195	ENSG00000142552,ENSG00000104870
chr19	49547058	49547208	19:49547058-49547208	ENSG00000207073,ENSG00000142546,ENSG00000142552,ENSG00000104870,ENSG00000268681,ENSG00000207782,ENSG00000273189,ENSG00000090554
chr19	49570257	49570408	19:49570257-49570408	ENSG00000126460,ENSG00000207073,ENSG00000142546,ENSG00000104870
chr19	49580558	49580728	19:49580558-49580728	ENSG00000268636,ENSG00000126464,ENSG00000126460,ENSG00000207073,ENSG00000142546
chr19	49590198	49590348	19:49590198-49590348	ENSG00000268636,ENSG00000126464,ENSG00000126460,ENSG00000142546
chr19	49593498	49593648	19:49593498-49593648	ENSG00000268636,ENSG00000126464,ENSG00000126460,ENSG00000142546
chr19	49640318	49640488	19:49640318-49640488	ENSG00000126457,ENSG00000126453,ENSG00000126456,ENSG00000126461,ENSG00000126458,ENSG00000268636,ENSG00000126464,ENSG00000126460,ENSG00000142546
chr19	49640518	49640708	19:49640518-49640708	ENSG00000126457,ENSG00000126453,ENSG00000126456,ENSG00000126461,ENSG00000126458,ENSG00000268636,ENSG00000126464,ENSG00000126460,ENSG00000142546
chr19	49641998	49642148	19:49641998-49642148	ENSG00000126457,ENSG00000126453,ENSG00000126456,ENSG00000126461,ENSG00000126458,ENSG00000268636,ENSG00000126464,ENSG00000126460,ENSG00000142546
chr19	49665838	49665988	19:49665838-49665988	ENSG00000126453,ENSG00000126456
chr19	49672410	49672560	19:49672410-49672560	ENSG00000126457,ENSG00000126453,ENSG00000126456
chr19	49676378	49676548	19:49676378-49676548	ENSG00000169169,ENSG00000268677,ENSG00000224420,ENSG00000274306,ENSG00000126457,ENSG00000126453,ENSG00000126456
chr19	49676818	49676988	19:49676818-49676988	ENSG00000169169,ENSG00000268677,ENSG00000224420,ENSG00000274306,ENSG00000126457,ENSG00000126453,ENSG00000126456,ENSG00000268636
chr19	49677869	49678169	19:49677869-49678169	ENSG00000274306,ENSG00000126457
chr19	49680778	49680941	19:49680778-49680941	ENSG00000169169,ENSG00000268677,ENSG00000224420,ENSG00000274306,ENSG00000126457
chr19	49690958	49691108	19:49690958-49691108	ENSG00000169169,ENSG00000268677,ENSG00000224420
chr19	49691418	49691568	19:49691418-49691568	ENSG00000169169,ENSG00000268677,ENSG00000224420
chr19	49717578	49717748	19:49717578-49717748	ENSG00000243829,ENSG00000169169
chr19	49718618	49718788	19:49718618-49718788	ENSG00000243829,ENSG00000169169
chr19	49746324	49746474	19:49746324-49746474	ENSG00000126467
chr19	49758398	49758548	19:49758398-49758548	ENSG00000276270,ENSG00000206599,ENSG00000126467
chr19	49761837	49761987	19:49761837-49761987	ENSG00000196961,ENSG00000206599,ENSG00000126467
chr19	49765498	49765688	19:49765498-49765688	ENSG00000276270,ENSG00000196961,ENSG00000206599,ENSG00000126467
chr19	49765718	49765868	19:49765718-49765868	ENSG00000276270,ENSG00000196961,ENSG00000206599,ENSG00000126467
chr19	49766598	49766748	19:49766598-49766748	ENSG00000284114,ENSG00000269194,ENSG00000010361,ENSG00000276270,ENSG00000196961,ENSG00000206599,ENSG00000126467,ENSG00000243829,ENSG00000169169,ENSG00000268677
chr19	49802418	49802568	19:49802418-49802568	ENSG00000284114,ENSG00000269194,ENSG00000010361,ENSG00000276270,ENSG00000196961
chr19	49808798	49808988	19:49808798-49808988	ENSG00000269194,ENSG00000010361,ENSG00000276270,ENSG00000196961
chr19	49813238	49813428	19:49813238-49813428	ENSG00000284114,ENSG00000104973,ENSG00000269194,ENSG00000010361,ENSG00000276270
chr19	49813578	49813748	19:49813578-49813748	ENSG00000284114,ENSG00000104973,ENSG00000269194,ENSG00000010361,ENSG00000276270
chr19	49817438	49817608	19:49817438-49817608	ENSG00000265954,ENSG00000268047,ENSG00000104960,ENSG00000268006,ENSG00000284114,ENSG00000104973,ENSG00000269194,ENSG00000010361,ENSG00000276270
chr19	49817998	49818298	19:49817998-49818298	ENSG00000284114,ENSG00000104973,ENSG00000010361
chr19	49848337	49848487	19:49848337-49848487	ENSG00000265954,ENSG00000268047,ENSG00000104960,ENSG00000268006,ENSG00000284114
chr19	49850618	49850768	19:49850618-49850768	ENSG00000039650,ENSG00000269352,ENSG00000265954,ENSG00000268047,ENSG00000104960,ENSG00000268006,ENSG00000284114
chr19	49850978	49851128	19:49850978-49851128	ENSG00000269352,ENSG00000265954,ENSG00000268047,ENSG00000104960,ENSG00000268006,ENSG00000284114
chr19	49867518	49867668	19:49867518-49867668	ENSG00000039650,ENSG00000269352,ENSG00000265954,ENSG00000268047,ENSG00000104960,ENSG00000268006
chr19	49869538	49869708	19:49869538-49869708	ENSG00000104946,ENSG00000204673,ENSG00000039650,ENSG00000269352,ENSG00000265954,ENSG00000268047,ENSG00000104960,ENSG00000268006,ENSG00000284114
chr19	49876698	49876848	19:49876698-49876848	ENSG00000284394,ENSG00000104946,ENSG00000204673,ENSG00000039650,ENSG00000265954,ENSG00000268047,ENSG00000268006,ENSG00000284114
chr19	49876978	49877148	19:49876978-49877148	ENSG00000284394,ENSG00000104946,ENSG00000204673,ENSG00000039650
chr19	49877458	49877608	19:49877458-49877608	ENSG00000267890,ENSG00000284394,ENSG00000104946,ENSG00000204673,ENSG00000039650,ENSG00000265954,ENSG00000268047,ENSG00000104960,ENSG00000268006,ENSG00000284114
chr19	49877858	49878048	19:49877858-49878048	ENSG00000284394,ENSG00000104946,ENSG00000204673,ENSG00000039650
chr19	49890131	49890281	19:49890131-49890281	ENSG00000104951,ENSG00000284394
chr19	49928638	49928788	19:49928638-49928788	ENSG00000283842,ENSG00000169136,ENSG00000213024,ENSG00000104951
chr19	49929098	49929248	19:49929098-49929248	ENSG00000283842,ENSG00000169136,ENSG00000213024,ENSG00000104951
chr19	49929438	49929588	19:49929438-49929588	ENSG00000161643,ENSG00000221125,ENSG00000161640,ENSG00000283842,ENSG00000169136,ENSG00000269179,ENSG00000213024,ENSG00000104951
chr19	49929598	49929848	19:49929598-49929848	ENSG00000161643,ENSG00000221125,ENSG00000161640,ENSG00000283842,ENSG00000169136,ENSG00000269179,ENSG00000213024,ENSG00000104951
chr19	49929918	49930108	19:49929918-49930108	ENSG00000267890,ENSG00000161643,ENSG00000221125,ENSG00000161640,ENSG00000283842,ENSG00000169136,ENSG00000269179,ENSG00000213024,ENSG00000104951
chr19	49937778	49937937	19:49937778-49937937	ENSG00000161643,ENSG00000221125,ENSG00000161640,ENSG00000283842,ENSG00000169136,ENSG00000269179
chr19	49983698	49983848	19:49983698-49983848	ENSG00000161643,ENSG00000221125,ENSG00000161640,ENSG00000269179
chr19	49987218	49987368	19:49987218-49987368	ENSG00000267890,ENSG00000269540,ENSG00000276729,ENSG00000105053,ENSG00000161643,ENSG00000221125,ENSG00000161640,ENSG00000269179
chr19	50004038	50004208	19:50004038-50004208	ENSG00000267890,ENSG00000269540,ENSG00000276729,ENSG00000105053,ENSG00000161643,ENSG00000221125,ENSG00000161640,ENSG00000269179
chr19	50024978	50025128	19:50024978-50025128	ENSG00000142528,ENSG00000276729,ENSG00000105053
chr19	50025518	50025688	19:50025518-50025688	ENSG00000276002,ENSG00000161652,ENSG00000267890,ENSG00000269540,ENSG00000204666,ENSG00000269091,ENSG00000142528,ENSG00000276729,ENSG00000105053,ENSG00000161643,ENSG00000221125,ENSG00000161640,ENSG00000269179
chr19	50025838	50025988	19:50025838-50025988	ENSG00000267890,ENSG00000269540,ENSG00000204666,ENSG00000269091,ENSG00000142528,ENSG00000276729,ENSG00000105053,ENSG00000161643,ENSG00000161640,ENSG00000269179
chr19	50051048	50051198	19:50051048-50051198	ENSG00000267890,ENSG00000269540,ENSG00000204666,ENSG00000269091
chr19	50148238	50148388	19:50148238-50148388	ENSG00000276002,ENSG00000105357,ENSG00000161652,ENSG00000287001
chr19	50300782	50300932	19:50300782-50300932	ENSG00000267815,ENSG00000276002,ENSG00000105357
chr19	50300938	50301128	19:50300938-50301128	ENSG00000267815,ENSG00000276002,ENSG00000105357
chr19	50329158	50329328	19:50329158-50329328	ENSG00000131401,ENSG00000131408,ENSG00000131398,ENSG00000267815,ENSG00000276002,ENSG00000105357,ENSG00000161652
chr19	50333558	50333748	19:50333558-50333748	ENSG00000131401,ENSG00000131398,ENSG00000267815,ENSG00000276002
chr19	50333778	50333928	19:50333778-50333928	ENSG00000131401,ENSG00000131398,ENSG00000267815,ENSG00000276002
chr19	50357158	50357368	19:50357158-50357368	ENSG00000269392,ENSG00000131400,ENSG00000131401
chr19	50368658	50368828	19:50368658-50368828	ENSG00000268518,ENSG00000086967,ENSG00000269404,ENSG00000142539,ENSG00000269392,ENSG00000131400
chr19	50369278	50369428	19:50369278-50369428	ENSG00000268518,ENSG00000086967,ENSG00000269404,ENSG00000142539,ENSG00000269392,ENSG00000131400,ENSG00000131401
chr19	50376318	50376488	19:50376318-50376488	ENSG00000268518,ENSG00000269404,ENSG00000142539,ENSG00000062822,ENSG00000269392,ENSG00000131400,ENSG00000131408
chr19	50376758	50376909	19:50376758-50376909	ENSG00000062822,ENSG00000131408
chr19	50384118	50384268	19:50384118-50384268	ENSG00000269404,ENSG00000142539,ENSG00000062822,ENSG00000269392,ENSG00000131408
chr19	50414838	50414996	19:50414838-50414996	ENSG00000269404,ENSG00000142539,ENSG00000062822
chr19	50428058	50428228	19:50428058-50428228	ENSG00000086967,ENSG00000269404,ENSG00000142539
chr19	50431678	50431868	19:50431678-50431868	ENSG00000086967,ENSG00000269404,ENSG00000142539
chr19	50432335	50432485	19:50432335-50432485	ENSG00000086967,ENSG00000269404,ENSG00000142539
chr19	50432719	50432869	19:50432719-50432869	ENSG00000086967,ENSG00000269404,ENSG00000142539
chr19	50461298	50461468	19:50461298-50461468	ENSG00000268518,ENSG00000161671,ENSG00000142530,ENSG00000086967,ENSG00000269404,ENSG00000142539,ENSG00000269392,ENSG00000131400
chr19	50476338	50476508	19:50476338-50476508	ENSG00000268518,ENSG00000268854,ENSG00000161671,ENSG00000142530
chr19	50511318	50511508	19:50511318-50511508	ENSG00000131409,ENSG00000204653,ENSG00000161677,ENSG00000268518,ENSG00000268854,ENSG00000161671,ENSG00000142530,ENSG00000276002,ENSG00000213023,ENSG00000174562,ENSG00000267968,ENSG00000167751
chr19	50537818	50537974	19:50537818-50537974	ENSG00000268231,ENSG00000131409
chr19	50556678	50556869	19:50556678-50556869	ENSG00000268231,ENSG00000131409
chr19	50608111	50608261	19:50608111-50608261	ENSG00000213023
chr19	50608318	50608468	19:50608318-50608468	ENSG00000213023
chr19	50658198	50658348	19:50658198-50658348	ENSG00000213023,ENSG00000235034,ENSG00000161681,ENSG00000142515,ENSG00000167751,ENSG00000197588,ENSG00000169035
chr19	50679478	50679628	19:50679478-50679628	ENSG00000213023
chr19	50705558	50705708	19:50705558-50705708	ENSG00000161681,ENSG00000269565,ENSG00000142511
chr19	50723238	50723388	19:50723238-50723388	ENSG00000213023,ENSG00000161681,ENSG00000105472,ENSG00000269565,ENSG00000142511
chr19	50724538	50724688	19:50724538-50724688	ENSG00000213023,ENSG00000161681,ENSG00000105472,ENSG00000269565,ENSG00000142511,ENSG00000167748,ENSG00000174562,ENSG00000267968,ENSG00000197588
chr19	50724898	50725068	19:50724898-50725068	ENSG00000131409,ENSG00000276002,ENSG00000213023,ENSG00000235034,ENSG00000161681,ENSG00000105472,ENSG00000269565,ENSG00000142511,ENSG00000261341,ENSG00000142513,ENSG00000268375,ENSG00000284711,ENSG00000180279,ENSG00000167748,ENSG00000174562,ENSG00000267968,ENSG00000142515,ENSG00000167751,ENSG00000197588,ENSG00000167749,ENSG00000167754,ENSG00000269495,ENSG00000167755,ENSG00000279676,ENSG00000267879,ENSG00000169035,ENSG00000129455,ENSG00000269741,ENSG00000213022,ENSG00000268739,ENSG00000186474,ENSG00000268906,ENSG00000268390,ENSG00000167759,ENSG00000129437,ENSG00000268652,ENSG00000269253,ENSG00000278617,ENSG00000268849
chr19	50728478	50728654	19:50728478-50728654	ENSG00000105472,ENSG00000269565,ENSG00000142511
chr19	50783678	50783848	19:50783678-50783848	ENSG00000213023,ENSG00000269565,ENSG00000142511,ENSG00000261341,ENSG00000142513,ENSG00000268375,ENSG00000284711,ENSG00000167748,ENSG00000174562,ENSG00000267968,ENSG00000142515,ENSG00000167751,ENSG00000197588,ENSG00000279676
chr19	50804858	50805028	19:50804858-50805028	ENSG00000213023,ENSG00000269565,ENSG00000142511,ENSG00000261341,ENSG00000142513,ENSG00000268375,ENSG00000167747,ENSG00000221381,ENSG00000221241,ENSG00000220988,ENSG00000284711,ENSG00000180279,ENSG00000167748,ENSG00000174562,ENSG00000267968,ENSG00000142515,ENSG00000167751,ENSG00000197588,ENSG00000167749,ENSG00000167754,ENSG00000269495,ENSG00000167755,ENSG00000279676,ENSG00000267879,ENSG00000169035,ENSG00000129455,ENSG00000269741,ENSG00000213022,ENSG00000268739
chr19	50922119	50922269	19:50922119-50922269	ENSG00000167751,ENSG00000197588,ENSG00000167749,ENSG00000228674,ENSG00000167754,ENSG00000269495,ENSG00000167755,ENSG00000279676,ENSG00000267879
chr19	50922339	50922509	19:50922339-50922509	ENSG00000167748,ENSG00000174562,ENSG00000267968,ENSG00000142515,ENSG00000167751,ENSG00000197588,ENSG00000167749,ENSG00000228674,ENSG00000167754,ENSG00000269495,ENSG00000167755,ENSG00000279676,ENSG00000267879,ENSG00000169035,ENSG00000129455,ENSG00000269741,ENSG00000213022,ENSG00000268739,ENSG00000268390
chr19	51021139	51021309	19:51021139-51021309	ENSG00000167755,ENSG00000279676,ENSG00000267879,ENSG00000169035,ENSG00000129455,ENSG00000269741,ENSG00000213022,ENSG00000129451,ENSG00000268739,ENSG00000167757,ENSG00000186474,ENSG00000268906,ENSG00000268390,ENSG00000167759,ENSG00000129437
chr19	51108438	51108608	19:51108438-51108608	ENSG00000167748,ENSG00000174562,ENSG00000267968,ENSG00000142515,ENSG00000167751,ENSG00000197588,ENSG00000167749,ENSG00000167754,ENSG00000269495,ENSG00000167755,ENSG00000279676,ENSG00000267879,ENSG00000169035,ENSG00000129455,ENSG00000269741,ENSG00000213022,ENSG00000129451,ENSG00000268739,ENSG00000167757,ENSG00000186474,ENSG00000268906,ENSG00000268390,ENSG00000167759,ENSG00000129437,ENSG00000142544,ENSG00000268581,ENSG00000129450,ENSG00000267990,ENSG00000168995,ENSG00000267895,ENSG00000269072,ENSG00000269681,ENSG00000171101,ENSG00000268336,ENSG00000268652,ENSG00000269253,ENSG00000278617,ENSG00000268849,ENSG00000105383,ENSG00000268595,ENSG00000268318,ENSG00000269021
chr19	51169438	51169608	19:51169438-51169608	ENSG00000169035,ENSG00000269741,ENSG00000213022,ENSG00000268739,ENSG00000186474,ENSG00000268906,ENSG00000268390,ENSG00000167759,ENSG00000129450,ENSG00000267990,ENSG00000168995,ENSG00000267895,ENSG00000269072,ENSG00000269681,ENSG00000171101,ENSG00000268336,ENSG00000268652,ENSG00000269253,ENSG00000278617,ENSG00000268849,ENSG00000105383,ENSG00000268595,ENSG00000268318
chr19	51259461	51259611	19:51259461-51259611	ENSG00000269681,ENSG00000268652,ENSG00000269253,ENSG00000278617,ENSG00000268849,ENSG00000105383,ENSG00000179213,ENSG00000268595,ENSG00000268318,ENSG00000269021
chr19	51338849	51339051	19:51338849-51339051	ENSG00000268595,ENSG00000268318,ENSG00000269021,ENSG00000142549,ENSG00000186806,ENSG00000267905,ENSG00000267984,ENSG00000268144,ENSG00000254760,ENSG00000269181
chr19	51339121	51339291	19:51339121-51339291	ENSG00000268849,ENSG00000268595,ENSG00000268318,ENSG00000269021,ENSG00000142549,ENSG00000186806,ENSG00000267905,ENSG00000267984,ENSG00000268144,ENSG00000142512,ENSG00000254760,ENSG00000255441,ENSG00000268711,ENSG00000269181,ENSG00000105366
chr19	51339781	51339931	19:51339781-51339931	ENSG00000167755,ENSG00000267879,ENSG00000169035,ENSG00000213022,ENSG00000168995,ENSG00000267895,ENSG00000269072,ENSG00000269681,ENSG00000268336,ENSG00000268652,ENSG00000269253,ENSG00000278617,ENSG00000268849,ENSG00000105383,ENSG00000268595,ENSG00000268318,ENSG00000269021,ENSG00000142549,ENSG00000186806,ENSG00000267905,ENSG00000267984,ENSG00000105379,ENSG00000269403,ENSG00000268520,ENSG00000160318,ENSG00000268144,ENSG00000142512,ENSG00000254760,ENSG00000255441,ENSG00000268711,ENSG00000269181,ENSG00000105366,ENSG00000254521,ENSG00000268839,ENSG00000269580,ENSG00000105492
chr19	51359441	51359611	19:51359441-51359611	ENSG00000129455,ENSG00000269072,ENSG00000268336,ENSG00000278617,ENSG00000268849,ENSG00000105383,ENSG00000268595,ENSG00000268318,ENSG00000269021,ENSG00000142549,ENSG00000186806,ENSG00000267905,ENSG00000267984,ENSG00000105379,ENSG00000269403,ENSG00000268520,ENSG00000160318,ENSG00000268144,ENSG00000142512,ENSG00000254760,ENSG00000255441,ENSG00000268711,ENSG00000269181,ENSG00000105366
chr19	51362921	51363088	19:51362921-51363088	ENSG00000267905,ENSG00000267984,ENSG00000105379,ENSG00000269403,ENSG00000268520,ENSG00000160318,ENSG00000268144,ENSG00000254760
chr19	51366421	51366571	19:51366421-51366571	ENSG00000278617,ENSG00000268849,ENSG00000105383,ENSG00000268595,ENSG00000268318,ENSG00000269021,ENSG00000142549,ENSG00000186806,ENSG00000267905,ENSG00000267984,ENSG00000105379,ENSG00000269403,ENSG00000268520,ENSG00000160318,ENSG00000105374,ENSG00000262874,ENSG00000268889,ENSG00000268144,ENSG00000142512,ENSG00000254760,ENSG00000255441,ENSG00000268711,ENSG00000269181,ENSG00000105366
chr19	51367661	51367811	19:51367661-51367811	ENSG00000269072,ENSG00000268336,ENSG00000278617,ENSG00000268849,ENSG00000105383,ENSG00000268595,ENSG00000268318,ENSG00000269021,ENSG00000142549,ENSG00000186806,ENSG00000267905,ENSG00000267984,ENSG00000105379,ENSG00000269403,ENSG00000268520,ENSG00000160318,ENSG00000105374,ENSG00000262874,ENSG00000268889,ENSG00000268144,ENSG00000142512,ENSG00000254760,ENSG00000255441,ENSG00000268711,ENSG00000269181,ENSG00000105366
chr19	51394261	51394411	19:51394261-51394411	ENSG00000268390,ENSG00000167759,ENSG00000267990,ENSG00000269072,ENSG00000268336,ENSG00000268652,ENSG00000269253,ENSG00000278617,ENSG00000268849,ENSG00000105383,ENSG00000268595,ENSG00000268318,ENSG00000269021,ENSG00000142549,ENSG00000186806,ENSG00000267905,ENSG00000267984,ENSG00000105379,ENSG00000269403,ENSG00000268520,ENSG00000160318,ENSG00000105374,ENSG00000105370,ENSG00000262874,ENSG00000268889,ENSG00000268144,ENSG00000142512,ENSG00000254760,ENSG00000255441,ENSG00000268711,ENSG00000269181,ENSG00000105366,ENSG00000254521,ENSG00000268839,ENSG00000269580
chr19	51422061	51422231	19:51422061-51422231	ENSG00000142512,ENSG00000254760,ENSG00000255441,ENSG00000268711,ENSG00000269181,ENSG00000105366
chr19	51472791	51472941	19:51472791-51472941	ENSG00000105366,ENSG00000268957,ENSG00000213822,ENSG00000254521,ENSG00000268839,ENSG00000269580
chr19	51473041	51473191	19:51473041-51473191	ENSG00000269181,ENSG00000105366,ENSG00000268957,ENSG00000213822,ENSG00000254521,ENSG00000268839,ENSG00000269580,ENSG00000105492,ENSG00000273837
chr19	51515021	51515171	19:51515021-51515171	ENSG00000105366,ENSG00000254521,ENSG00000268839,ENSG00000269580,ENSG00000105492,ENSG00000268777
chr19	51553295	51553457	19:51553295-51553457	ENSG00000254521,ENSG00000268839,ENSG00000269580,ENSG00000105492,ENSG00000269130,ENSG00000268267
chr19	51571122	51571272	19:51571122-51571272	ENSG00000279676,ENSG00000169035,ENSG00000129455,ENSG00000268652,ENSG00000269253,ENSG00000268849,ENSG00000105383,ENSG00000268595,ENSG00000268318,ENSG00000269021,ENSG00000142549,ENSG00000269181,ENSG00000105366,ENSG00000254521,ENSG00000268839,ENSG00000269580,ENSG00000105492,ENSG00000269130,ENSG00000268267,ENSG00000105497,ENSG00000269388,ENSG00000243469,ENSG00000254415,ENSG00000273837,ENSG00000244071,ENSG00000105501,ENSG00000268500,ENSG00000267808
chr19	51594382	51594532	19:51594382-51594532	ENSG00000278617,ENSG00000105383,ENSG00000105366,ENSG00000254521,ENSG00000268839,ENSG00000269580,ENSG00000105492,ENSG00000269130,ENSG00000268267,ENSG00000105497,ENSG00000269388,ENSG00000243469,ENSG00000254415,ENSG00000273837,ENSG00000244071,ENSG00000105501,ENSG00000268500,ENSG00000267808
chr19	51608062	51608232	19:51608062-51608232	ENSG00000254521,ENSG00000105492,ENSG00000269388,ENSG00000243469,ENSG00000254415,ENSG00000273837,ENSG00000244071,ENSG00000105501,ENSG00000268500,ENSG00000267808
chr19	51657062	51657212	19:51657062-51657212	ENSG00000278617,ENSG00000269181,ENSG00000105366,ENSG00000268957,ENSG00000213822,ENSG00000254521,ENSG00000268839,ENSG00000269580,ENSG00000105492,ENSG00000105509,ENSG00000243469,ENSG00000254415,ENSG00000273837,ENSG00000244071,ENSG00000105501,ENSG00000268500
chr19	51657263	51657413	19:51657263-51657413	ENSG00000243469,ENSG00000254415,ENSG00000273837,ENSG00000244071,ENSG00000105501,ENSG00000268500
chr19	51661102	51661252	19:51661102-51661252	ENSG00000105366,ENSG00000268839,ENSG00000269580,ENSG00000105509,ENSG00000243469,ENSG00000254415,ENSG00000273837,ENSG00000244071,ENSG00000105501,ENSG00000268500
chr19	51689062	51689232	19:51689062-51689232	ENSG00000105509,ENSG00000208008,ENSG00000198972,ENSG00000207550,ENSG00000182310,ENSG00000269959,ENSG00000243469,ENSG00000254415,ENSG00000273837,ENSG00000244071,ENSG00000105501,ENSG00000268500
chr19	51700538	51700688	19:51700538-51700688	ENSG00000105509,ENSG00000208008,ENSG00000198972,ENSG00000207550,ENSG00000182310,ENSG00000269959
chr19	51704142	51704332	19:51704142-51704332	ENSG00000105509,ENSG00000208008,ENSG00000198972,ENSG00000207550,ENSG00000182310,ENSG00000269959,ENSG00000244071
chr19	51736182	51736332	19:51736182-51736332	ENSG00000171049,ENSG00000105509
chr19	51742862	51743012	19:51742862-51743012	ENSG00000171049,ENSG00000171051,ENSG00000105509
chr19	51743502	51743652	19:51743502-51743652	ENSG00000171049,ENSG00000171051,ENSG00000105509
chr19	51751842	51751992	19:51751842-51751992	ENSG00000171049,ENSG00000171051,ENSG00000105509
chr19	51777942	51778112	19:51777942-51778112	ENSG00000283236,ENSG00000269483,ENSG00000268316,ENSG00000286236,ENSG00000171049,ENSG00000105509,ENSG00000273837,ENSG00000244071
chr19	51799482	51799632	19:51799482-51799632	ENSG00000278617,ENSG00000269021,ENSG00000283236,ENSG00000269483,ENSG00000268316,ENSG00000187474,ENSG00000171049,ENSG00000171051,ENSG00000105509
chr19	51807159	51807309	19:51807159-51807309	ENSG00000283236,ENSG00000269483,ENSG00000268316,ENSG00000187474,ENSG00000171051
chr19	51808699	51808876	19:51808699-51808876	ENSG00000283236,ENSG00000269483,ENSG00000268316,ENSG00000187474,ENSG00000171051
chr19	51887942	51888092	19:51887942-51888092	ENSG00000269235,ENSG00000283285,ENSG00000198093,ENSG00000268095,ENSG00000283236,ENSG00000269483,ENSG00000268316,ENSG00000161551
chr19	51904982	51905152	19:51904982-51905152	ENSG00000269235,ENSG00000283285,ENSG00000198093,ENSG00000268095,ENSG00000283236,ENSG00000269483,ENSG00000268316,ENSG00000161551
chr19	51927022	51927192	19:51927022-51927192	ENSG00000256683,ENSG00000269235,ENSG00000176024,ENSG00000283285,ENSG00000198093,ENSG00000268095,ENSG00000283236,ENSG00000269483,ENSG00000268316,ENSG00000161551
chr19	51927262	51927452	19:51927262-51927452	ENSG00000256683,ENSG00000269235,ENSG00000176024,ENSG00000283285,ENSG00000198093,ENSG00000268095,ENSG00000283236,ENSG00000269483,ENSG00000268316,ENSG00000161551
chr19	51986822	51986972	19:51986822-51986972	ENSG00000270248,ENSG00000260160,ENSG00000142556,ENSG00000197619,ENSG00000256683,ENSG00000269235,ENSG00000283285,ENSG00000283236,ENSG00000269483,ENSG00000268316
chr19	52008182	52008352	19:52008182-52008352	ENSG00000260160,ENSG00000142556,ENSG00000197619,ENSG00000256683,ENSG00000269235
chr19	52028342	52028492	19:52028342-52028492	ENSG00000270248,ENSG00000260160,ENSG00000275055,ENSG00000256087,ENSG00000142556,ENSG00000197619,ENSG00000269235
chr19	52028582	52028732	19:52028582-52028732	ENSG00000260160,ENSG00000275055,ENSG00000142556,ENSG00000197619
chr19	52048802	52048972	19:52048802-52048972	ENSG00000270248,ENSG00000197608,ENSG00000260160,ENSG00000275055,ENSG00000256087,ENSG00000142556,ENSG00000197619,ENSG00000256683,ENSG00000269235
chr19	52049322	52049472	19:52049322-52049472	ENSG00000260160,ENSG00000275055,ENSG00000256087,ENSG00000142556
chr19	52095762	52095912	19:52095762-52095912	ENSG00000270248,ENSG00000197608,ENSG00000260160,ENSG00000256087
chr19	52139079	52139229	19:52139079-52139229	ENSG00000243680,ENSG00000268458,ENSG00000204611
chr19	52139282	52139512	19:52139282-52139512	ENSG00000277562,ENSG00000268015,ENSG00000274380,ENSG00000243680,ENSG00000268458,ENSG00000204611,ENSG00000270248
chr19	52139601	52139751	19:52139601-52139751	ENSG00000243680,ENSG00000268458,ENSG00000204611,ENSG00000270248
chr19	52139922	52140072	19:52139922-52140072	ENSG00000207265,ENSG00000277562,ENSG00000268015,ENSG00000274380,ENSG00000196267,ENSG00000243680,ENSG00000268458,ENSG00000204611,ENSG00000270248,ENSG00000260160
chr19	52171182	52171332	19:52171182-52171332	ENSG00000267927,ENSG00000196267,ENSG00000267827
chr19	52171662	52171816	19:52171662-52171816	ENSG00000274380,ENSG00000267927,ENSG00000196267,ENSG00000243680,ENSG00000268458,ENSG00000267827
chr19	52189082	52189232	19:52189082-52189232	ENSG00000274380,ENSG00000105568,ENSG00000267927,ENSG00000196267,ENSG00000267827
chr19	52189782	52189932	19:52189782-52189932	ENSG00000221421,ENSG00000207788,ENSG00000207615,ENSG00000207644,ENSG00000207645,ENSG00000269608,ENSG00000269526,ENSG00000255875,ENSG00000278543,ENSG00000198633,ENSG00000269776,ENSG00000269535,ENSG00000208002,ENSG00000207265,ENSG00000277562,ENSG00000268015,ENSG00000274380,ENSG00000105568,ENSG00000267927,ENSG00000196267,ENSG00000243680,ENSG00000268458,ENSG00000267827,ENSG00000204611,ENSG00000270248,ENSG00000260160,ENSG00000283236
chr19	52190722	52190872	19:52190722-52190872	ENSG00000274380,ENSG00000105568
chr19	52191162	52191312	19:52191162-52191312	ENSG00000274380,ENSG00000105568
chr19	52200142	52200292	19:52200142-52200292	ENSG00000274380,ENSG00000105568
chr19	52237922	52238072	19:52237922-52238072	ENSG00000207265,ENSG00000277562,ENSG00000268015,ENSG00000274380,ENSG00000243680,ENSG00000268458,ENSG00000204611
chr19	52269442	52269592	19:52269442-52269592	ENSG00000269535,ENSG00000198464,ENSG00000269102,ENSG00000208002,ENSG00000196214,ENSG00000207265,ENSG00000277562,ENSG00000274380
chr19	52270037	52270187	19:52270037-52270187	ENSG00000208002,ENSG00000196214,ENSG00000207265
chr19	52270262	52270412	19:52270262-52270412	ENSG00000208002,ENSG00000196214,ENSG00000207265
chr19	52296922	52297092	19:52296922-52297092	ENSG00000198464,ENSG00000269102,ENSG00000208002
chr19	52297142	52297332	19:52297142-52297332	ENSG00000198464,ENSG00000269102,ENSG00000208002
chr19	52297362	52297612	19:52297362-52297612	ENSG00000198464,ENSG00000269102,ENSG00000208002
chr19	52336142	52336372	19:52336142-52336372	ENSG00000167554,ENSG00000269535
chr19	52369822	52369992	19:52369822-52369992	ENSG00000269349,ENSG00000278543,ENSG00000198633,ENSG00000269776,ENSG00000167555,ENSG00000277977,ENSG00000269834,ENSG00000221923,ENSG00000167554,ENSG00000269535
chr19	52370182	52370332	19:52370182-52370332	ENSG00000198633,ENSG00000269776,ENSG00000221923,ENSG00000269535
chr19	52397722	52397892	19:52397722-52397892	ENSG00000242473,ENSG00000269349,ENSG00000278543,ENSG00000198633,ENSG00000269776,ENSG00000167555,ENSG00000277977,ENSG00000269834,ENSG00000269535
chr19	52453442	52453612	19:52453442-52453612	ENSG00000269349,ENSG00000278543,ENSG00000288253,ENSG00000258405,ENSG00000198633,ENSG00000269776
chr19	52527182	52527332	19:52527182-52527332	ENSG00000242255,ENSG00000198482,ENSG00000269349,ENSG00000278543
chr19	52527442	52527672	19:52527442-52527672	ENSG00000242255,ENSG00000198482,ENSG00000269349,ENSG00000278543
chr19	52527682	52527832	19:52527682-52527832	ENSG00000242255,ENSG00000198482,ENSG00000269349,ENSG00000278543
chr19	52535882	52536032	19:52535882-52536032	ENSG00000123870,ENSG00000242255,ENSG00000167562,ENSG00000198482,ENSG00000269349,ENSG00000278543
chr19	52570182	52570332	19:52570182-52570332	ENSG00000255875,ENSG00000268970,ENSG00000123870,ENSG00000268886,ENSG00000242255,ENSG00000167562,ENSG00000198482,ENSG00000269349,ENSG00000278543,ENSG00000198633,ENSG00000269776,ENSG00000269535
chr19	52601142	52601292	19:52601142-52601292	ENSG00000268970,ENSG00000123870,ENSG00000268886,ENSG00000242255,ENSG00000167562,ENSG00000269349,ENSG00000278543
chr19	52601375	52601525	19:52601375-52601525	ENSG00000268970,ENSG00000123870,ENSG00000268886
chr19	52638342	52638512	19:52638342-52638512	ENSG00000167766,ENSG00000123870,ENSG00000268886,ENSG00000242255,ENSG00000269349,ENSG00000278543
chr19	52638682	52638832	19:52638682-52638832	ENSG00000167766
chr19	52690542	52690712	19:52690542-52690712	ENSG00000255875,ENSG00000213020,ENSG00000269825,ENSG00000167766,ENSG00000123870,ENSG00000268886
chr19	52735022	52735192	19:52735022-52735192	ENSG00000255875,ENSG00000189190,ENSG00000213020,ENSG00000269349
chr19	52748442	52748592	19:52748442-52748592	-
chr19	52786722	52786892	19:52786722-52786892	ENSG00000255875,ENSG00000189190
chr19	52821396	52821546	19:52821396-52821546	ENSG00000255875,ENSG00000198538
chr19	52821722	52821872	19:52821722-52821872	ENSG00000204604,ENSG00000255875,ENSG00000198538
chr19	52857422	52857572	19:52857422-52857572	ENSG00000283695,ENSG00000204604,ENSG00000255875,ENSG00000198538
chr19	52857802	52857952	19:52857802-52857952	ENSG00000283695,ENSG00000204604,ENSG00000198538
chr19	52897262	52897452	19:52897262-52897452	ENSG00000283695,ENSG00000182986
chr19	52897662	52897812	19:52897662-52897812	ENSG00000269526,ENSG00000267943,ENSG00000268282,ENSG00000269082,ENSG00000213801,ENSG00000269646,ENSG00000213793,ENSG00000283695,ENSG00000182986,ENSG00000204604,ENSG00000255875
chr19	52923062	52923212	19:52923062-52923212	ENSG00000213801,ENSG00000269646,ENSG00000213793
chr19	52923362	52923512	19:52923362-52923512	ENSG00000213801,ENSG00000269646,ENSG00000213793,ENSG00000283695
chr19	52942569	52942719	19:52942569-52942719	ENSG00000269082,ENSG00000180257,ENSG00000221874,ENSG00000213801,ENSG00000269646,ENSG00000213793
chr19	52962882	52963032	19:52962882-52963032	ENSG00000269526,ENSG00000267943,ENSG00000268282,ENSG00000242779,ENSG00000269082,ENSG00000180257,ENSG00000221874,ENSG00000213801,ENSG00000269646,ENSG00000213793,ENSG00000283695,ENSG00000255875
chr19	52993722	52993892	19:52993722-52993892	ENSG00000269526,ENSG00000267943,ENSG00000268282,ENSG00000242779,ENSG00000269082,ENSG00000283695
chr19	53037842	53038012	19:53037842-53038012	ENSG00000268964,ENSG00000269526,ENSG00000267943,ENSG00000268282,ENSG00000242779
chr19	53077022	53077192	19:53077022-53077192	ENSG00000170949
chr19	53103442	53103592	19:53103442-53103592	ENSG00000197937,ENSG00000170954,ENSG00000170949,ENSG00000269526,ENSG00000267943,ENSG00000268282
chr19	53132742	53133125	19:53132742-53133125	ENSG00000170954
chr19	53159022	53159172	19:53159022-53159172	ENSG00000163098,ENSG00000267809,ENSG00000268842,ENSG00000197497,ENSG00000197937,ENSG00000170954,ENSG00000170949,ENSG00000267943
chr19	53193282	53193452	19:53193282-53193452	ENSG00000269118,ENSG00000163098,ENSG00000189348,ENSG00000228567,ENSG00000267809,ENSG00000269001,ENSG00000268842,ENSG00000197497
chr19	53195392	53195566	19:53195392-53195566	ENSG00000274892,ENSG00000163098,ENSG00000189348,ENSG00000269288,ENSG00000267809,ENSG00000269001,ENSG00000197497
chr19	53196942	53197092	19:53196942-53197092	ENSG00000252191,ENSG00000207634,ENSG00000252025,ENSG00000207699,ENSG00000207946,ENSG00000274892,ENSG00000203326,ENSG00000174677,ENSG00000269118,ENSG00000163098,ENSG00000189348,ENSG00000269758,ENSG00000228567,ENSG00000269288,ENSG00000197928,ENSG00000267809,ENSG00000269001,ENSG00000197497
chr19	53197242	53197392	19:53197242-53197392	ENSG00000189348,ENSG00000269288,ENSG00000267809,ENSG00000269001,ENSG00000197497
chr19	53254822	53254992	19:53254822-53254992	ENSG00000269118,ENSG00000163098,ENSG00000189348,ENSG00000269758,ENSG00000228567,ENSG00000196131,ENSG00000269288,ENSG00000197928,ENSG00000267809
chr19	53255122	53255272	19:53255122-53255272	ENSG00000174677,ENSG00000269118,ENSG00000163098,ENSG00000189348,ENSG00000269758,ENSG00000228567,ENSG00000196131,ENSG00000269288,ENSG00000197928,ENSG00000267809
chr19	53333208	53333396	19:53333208-53333396	ENSG00000213799,ENSG00000174677,ENSG00000269118
chr19	53333542	53333712	19:53333542-53333712	ENSG00000251843,ENSG00000207549,ENSG00000283455,ENSG00000207711,ENSG00000207825,ENSG00000207580,ENSG00000207594,ENSG00000283540,ENSG00000207644,ENSG00000207645,ENSG00000239912,ENSG00000241069,ENSG00000203326,ENSG00000213799,ENSG00000174677,ENSG00000269118,ENSG00000163098,ENSG00000189348,ENSG00000269758,ENSG00000228567,ENSG00000196131,ENSG00000269288,ENSG00000197928,ENSG00000267809
chr19	53334202	53334392	19:53334202-53334392	ENSG00000213799,ENSG00000174677,ENSG00000269118,ENSG00000163098,ENSG00000189348
chr19	53365622	53365792	19:53365622-53365792	ENSG00000241069,ENSG00000203326,ENSG00000174677,ENSG00000269118,ENSG00000163098,ENSG00000189348
chr19	53394982	53395132	19:53394982-53395132	ENSG00000283330,ENSG00000252734,ENSG00000207803,ENSG00000207987,ENSG00000211532,ENSG00000207925,ENSG00000207981,ENSG00000207734,ENSG00000283289,ENSG00000207862,ENSG00000207722,ENSG00000207706,ENSG00000283455,ENSG00000207711,ENSG00000207825,ENSG00000207580,ENSG00000207594,ENSG00000207810,ENSG00000207616,ENSG00000207599,ENSG00000207869,ENSG00000221017,ENSG00000207644,ENSG00000207645,ENSG00000204595,ENSG00000268864,ENSG00000213777,ENSG00000241434,ENSG00000250731,ENSG00000287608,ENSG00000160336,ENSG00000241015,ENSG00000239912,ENSG00000196417,ENSG00000241069,ENSG00000203326,ENSG00000174677,ENSG00000269118,ENSG00000163098,ENSG00000269758,ENSG00000228567,ENSG00000267809
chr19	53395442	53395592	19:53395442-53395592	ENSG00000239912,ENSG00000196417,ENSG00000241069
chr19	53431422	53431572	19:53431422-53431572	ENSG00000160336,ENSG00000241015,ENSG00000249435,ENSG00000239912
chr19	53431822	53432012	19:53431822-53432012	ENSG00000207699,ENSG00000207946,ENSG00000283330,ENSG00000252734,ENSG00000207803,ENSG00000207987,ENSG00000211532,ENSG00000207925,ENSG00000207799,ENSG00000207837,ENSG00000207735,ENSG00000251843,ENSG00000207549,ENSG00000207981,ENSG00000207734,ENSG00000283289,ENSG00000283490,ENSG00000207738,ENSG00000207629,ENSG00000207862,ENSG00000207722,ENSG00000207706,ENSG00000283455,ENSG00000207711,ENSG00000207825,ENSG00000207580,ENSG00000207594,ENSG00000283540,ENSG00000207810,ENSG00000207616,ENSG00000207599,ENSG00000207869,ENSG00000221017,ENSG00000207644,ENSG00000207645,ENSG00000270347,ENSG00000200393,ENSG00000204595,ENSG00000242668,ENSG00000269608,ENSG00000268864,ENSG00000274892,ENSG00000213777,ENSG00000241434,ENSG00000250731,ENSG00000198346,ENSG00000287608,ENSG00000160336,ENSG00000241015,ENSG00000249435,ENSG00000239912,ENSG00000196417,ENSG00000241069,ENSG00000163098
chr19	53467581	53467751	19:53467581-53467751	ENSG00000207987,ENSG00000211532,ENSG00000207925,ENSG00000207862,ENSG00000207722,ENSG00000207706,ENSG00000242668,ENSG00000269608,ENSG00000268864,ENSG00000274892,ENSG00000213777,ENSG00000241434,ENSG00000250731,ENSG00000198346,ENSG00000287608,ENSG00000160336,ENSG00000241015,ENSG00000239912
chr19	53467861	53468071	19:53467861-53468071	ENSG00000213777,ENSG00000241434,ENSG00000250731,ENSG00000198346,ENSG00000287608
chr19	53520801	53520991	19:53520801-53520991	ENSG00000284362,ENSG00000269842,ENSG00000207620,ENSG00000252063,ENSG00000221548,ENSG00000207767,ENSG00000207699,ENSG00000207946,ENSG00000283330,ENSG00000252734,ENSG00000207803,ENSG00000207987,ENSG00000211532,ENSG00000207925,ENSG00000207799,ENSG00000207837,ENSG00000207735,ENSG00000251843,ENSG00000207549,ENSG00000207981,ENSG00000207734,ENSG00000283289,ENSG00000283490,ENSG00000207738,ENSG00000207629,ENSG00000207862,ENSG00000207722,ENSG00000207706,ENSG00000283455,ENSG00000207711,ENSG00000207825,ENSG00000207580,ENSG00000207594,ENSG00000221421,ENSG00000207788,ENSG00000207615,ENSG00000283540,ENSG00000207810,ENSG00000207616,ENSG00000207599,ENSG00000207869,ENSG00000221017,ENSG00000207644,ENSG00000207645,ENSG00000270347,ENSG00000200393,ENSG00000204595,ENSG00000242668,ENSG00000269608,ENSG00000268864,ENSG00000130844,ENSG00000274892,ENSG00000213777,ENSG00000241434,ENSG00000250731,ENSG00000198346,ENSG00000287608,ENSG00000241015,ENSG00000239912,ENSG00000241069,ENSG00000269118,ENSG00000163098
chr19	53537605	53538171	19:53537605-53538171	ENSG00000130844
chr19	53553961	53554111	19:53553961-53554111	ENSG00000130844
chr19	53554421	53554611	19:53554421-53554611	ENSG00000283490,ENSG00000207738,ENSG00000207629,ENSG00000207580,ENSG00000207594,ENSG00000221421,ENSG00000207788,ENSG00000207615,ENSG00000283540,ENSG00000207810,ENSG00000207616,ENSG00000207599,ENSG00000207869,ENSG00000221017,ENSG00000270347,ENSG00000200393,ENSG00000204595,ENSG00000242668,ENSG00000269608,ENSG00000268864,ENSG00000130844,ENSG00000213777,ENSG00000241434
chr19	53746401	53746551	19:53746401-53746551	ENSG00000284362,ENSG00000269842,ENSG00000207620,ENSG00000252063,ENSG00000221548,ENSG00000207767,ENSG00000207979,ENSG00000207992,ENSG00000283685,ENSG00000252191,ENSG00000207634,ENSG00000252025,ENSG00000207861,ENSG00000207838,ENSG00000207699,ENSG00000207946,ENSG00000283330,ENSG00000252734,ENSG00000207803,ENSG00000207987,ENSG00000211532,ENSG00000207925,ENSG00000207799,ENSG00000207837,ENSG00000207735,ENSG00000251843,ENSG00000207549,ENSG00000207981,ENSG00000207734,ENSG00000283289,ENSG00000283490,ENSG00000207738,ENSG00000207629,ENSG00000207862,ENSG00000207722,ENSG00000207706,ENSG00000283455,ENSG00000207711,ENSG00000207825,ENSG00000207580,ENSG00000207594,ENSG00000221421,ENSG00000207788,ENSG00000207615,ENSG00000207869,ENSG00000221017,ENSG00000207644,ENSG00000207645,ENSG00000270347
chr19	53772961	53773131	19:53772961-53773131	ENSG00000238150,ENSG00000229000,ENSG00000237589,ENSG00000252979,ENSG00000284362,ENSG00000269842,ENSG00000207620,ENSG00000252063,ENSG00000221548,ENSG00000207767,ENSG00000207979,ENSG00000207992,ENSG00000283685,ENSG00000207699,ENSG00000207946,ENSG00000283330,ENSG00000252734,ENSG00000207803,ENSG00000207987,ENSG00000211532,ENSG00000207925,ENSG00000207799,ENSG00000207837,ENSG00000207735,ENSG00000251843,ENSG00000207549,ENSG00000207981,ENSG00000207734,ENSG00000283289,ENSG00000283490,ENSG00000207738,ENSG00000207629,ENSG00000207862,ENSG00000207722,ENSG00000207706,ENSG00000207580,ENSG00000207594,ENSG00000221421,ENSG00000207788,ENSG00000207615,ENSG00000283540,ENSG00000207810,ENSG00000207616,ENSG00000207599,ENSG00000207869,ENSG00000221017,ENSG00000207644,ENSG00000207645,ENSG00000200393
chr19	53793041	53793191	19:53793041-53793191	ENSG00000142405,ENSG00000269564,ENSG00000199143,ENSG00000199095,ENSG00000284568,ENSG00000199031,ENSG00000269877,ENSG00000238150,ENSG00000229000,ENSG00000237589,ENSG00000252979,ENSG00000284362,ENSG00000269842,ENSG00000207620,ENSG00000252063,ENSG00000221548,ENSG00000207767,ENSG00000207699,ENSG00000207946,ENSG00000283330,ENSG00000252734,ENSG00000207803,ENSG00000207987,ENSG00000211532,ENSG00000207925,ENSG00000207799,ENSG00000207837,ENSG00000207735,ENSG00000251843,ENSG00000207549,ENSG00000207981,ENSG00000207734,ENSG00000283289,ENSG00000283490,ENSG00000207738,ENSG00000207629,ENSG00000207862,ENSG00000207722,ENSG00000207706,ENSG00000283455,ENSG00000207711,ENSG00000207825,ENSG00000207580,ENSG00000207594,ENSG00000221421,ENSG00000207788,ENSG00000207615,ENSG00000283540,ENSG00000207810,ENSG00000207616,ENSG00000207599,ENSG00000207869,ENSG00000221017,ENSG00000207644,ENSG00000207645,ENSG00000270347,ENSG00000200393,ENSG00000204595,ENSG00000242668,ENSG00000269608
chr19	53842221	53842391	19:53842221-53842391	ENSG00000248385,ENSG00000189068,ENSG00000130433,ENSG00000142408,ENSG00000105605,ENSG00000126583,ENSG00000142405,ENSG00000221548,ENSG00000207767,ENSG00000207987,ENSG00000211532,ENSG00000207925,ENSG00000283490,ENSG00000207738,ENSG00000207629,ENSG00000207862,ENSG00000207722,ENSG00000207706,ENSG00000283455,ENSG00000207711,ENSG00000207825,ENSG00000207580,ENSG00000207594,ENSG00000207810,ENSG00000207616,ENSG00000207599,ENSG00000242668
chr19	53852974	53853124	19:53852974-53853124	ENSG00000142408,ENSG00000105605,ENSG00000126583,ENSG00000179820,ENSG00000142405
chr19	53867581	53867751	19:53867581-53867751	ENSG00000189068,ENSG00000130433,ENSG00000142408,ENSG00000105605,ENSG00000126583,ENSG00000232220,ENSG00000179820,ENSG00000228323,ENSG00000142405,ENSG00000284362,ENSG00000269842,ENSG00000207620,ENSG00000252063,ENSG00000283330,ENSG00000252734,ENSG00000207803,ENSG00000207987,ENSG00000211532,ENSG00000207925,ENSG00000251843,ENSG00000207549,ENSG00000283490,ENSG00000207738,ENSG00000207629,ENSG00000283455,ENSG00000207711,ENSG00000207825,ENSG00000207580,ENSG00000207594,ENSG00000221421,ENSG00000207788,ENSG00000207615,ENSG00000283540,ENSG00000207810,ENSG00000207616,ENSG00000207599,ENSG00000270347,ENSG00000204595,ENSG00000242668,ENSG00000268864
chr19	53869381	53869551	19:53869381-53869551	ENSG00000126583,ENSG00000232220,ENSG00000179820,ENSG00000228323
chr19	53879441	53879611	19:53879441-53879611	ENSG00000126583,ENSG00000232220,ENSG00000179820,ENSG00000228323,ENSG00000142405
chr19	53903221	53903371	19:53903221-53903371	ENSG00000105605
chr19	53927841	53928011	19:53927841-53928011	ENSG00000142408,ENSG00000105605
chr19	53977581	53977751	19:53977581-53977751	ENSG00000189068,ENSG00000130433,ENSG00000284583,ENSG00000142408
chr19	53978321	53978471	19:53978321-53978471	ENSG00000130433,ENSG00000284583,ENSG00000142408
chr19	53980301	53980471	19:53980301-53980471	ENSG00000130433,ENSG00000284583,ENSG00000142408
chr19	54023981	54024151	19:54023981-54024151	ENSG00000248385,ENSG00000189068,ENSG00000276206,ENSG00000130433,ENSG00000142408,ENSG00000105605,ENSG00000142405
chr19	54030005	54030155	19:54030005-54030155	ENSG00000248385,ENSG00000189068,ENSG00000276206,ENSG00000142405
chr19	54034781	54034931	19:54034781-54034931	ENSG00000248385,ENSG00000189068,ENSG00000276206,ENSG00000142408,ENSG00000142405,ENSG00000284362,ENSG00000269842,ENSG00000207620,ENSG00000252063,ENSG00000283490,ENSG00000207738,ENSG00000207629,ENSG00000207644,ENSG00000207645
chr19	54035901	54036071	19:54035901-54036071	ENSG00000248385,ENSG00000189068,ENSG00000276206,ENSG00000142405,ENSG00000221548,ENSG00000207767,ENSG00000207987,ENSG00000211532,ENSG00000207925,ENSG00000283490,ENSG00000207738,ENSG00000207629,ENSG00000207580,ENSG00000207594,ENSG00000207810,ENSG00000207616,ENSG00000207599,ENSG00000207644,ENSG00000207645
chr19	54096652	54096780	19:54096652-54096780	ENSG00000170906,ENSG00000170909,ENSG00000248385
chr19	54102687	54102837	19:54102687-54102837	ENSG00000237017,ENSG00000105618,ENSG00000105619,ENSG00000170906,ENSG00000170909,ENSG00000248385,ENSG00000189068
chr19	54115375	54115525	19:54115375-54115525	ENSG00000237017,ENSG00000105618,ENSG00000105619,ENSG00000170906,ENSG00000170909,ENSG00000248385
chr19	54115615	54115765	19:54115615-54115765	ENSG00000240197,ENSG00000237017,ENSG00000105618,ENSG00000105619,ENSG00000170906,ENSG00000170909,ENSG00000248385,ENSG00000189068
chr19	54137339	54137489	19:54137339-54137489	ENSG00000125498,ENSG00000243772,ENSG00000269271,ENSG00000187116,ENSG00000234436,ENSG00000251431,ENSG00000276758,ENSG00000240197,ENSG00000264703,ENSG00000131042,ENSG00000105609,ENSG00000249189,ENSG00000244482,ENSG00000167608,ENSG00000105617,ENSG00000088038,ENSG00000237017,ENSG00000105618,ENSG00000105619,ENSG00000170906,ENSG00000170909,ENSG00000248385,ENSG00000283455,ENSG00000207711,ENSG00000207825
chr19	54159837	54160007	19:54159837-54160007	ENSG00000167613,ENSG00000187116,ENSG00000234436,ENSG00000251431,ENSG00000276758,ENSG00000240197,ENSG00000264703,ENSG00000131042,ENSG00000105609,ENSG00000249189,ENSG00000244482,ENSG00000269524,ENSG00000204577,ENSG00000167608,ENSG00000105617,ENSG00000088038,ENSG00000237017,ENSG00000248385
chr19	54162339	54162492	19:54162339-54162492	ENSG00000167608,ENSG00000105617
chr19	54168605	54168759	19:54168605-54168759	ENSG00000234436,ENSG00000251431,ENSG00000276758,ENSG00000105609,ENSG00000249189,ENSG00000244482,ENSG00000235081,ENSG00000269524,ENSG00000167608
chr19	54180078	54180228	19:54180078-54180228	ENSG00000125505
chr19	54189744	54189894	19:54189744-54189894	ENSG00000125498,ENSG00000237955,ENSG00000167613,ENSG00000187116,ENSG00000234436,ENSG00000251431,ENSG00000276758,ENSG00000240197,ENSG00000264703,ENSG00000131042,ENSG00000105609,ENSG00000249189,ENSG00000244482,ENSG00000235081,ENSG00000269524,ENSG00000204577,ENSG00000170889,ENSG00000223660,ENSG00000170892,ENSG00000125505,ENSG00000167608
chr19	54189924	54190074	19:54189924-54190074	ENSG00000221957,ENSG00000125498,ENSG00000238094,ENSG00000104974,ENSG00000235181,ENSG00000104970,ENSG00000213016,ENSG00000237955,ENSG00000167613,ENSG00000239961,ENSG00000275210,ENSG00000187116,ENSG00000234436,ENSG00000251431,ENSG00000276758,ENSG00000240197,ENSG00000264703,ENSG00000131042,ENSG00000105609,ENSG00000249189,ENSG00000244482,ENSG00000235081,ENSG00000269524,ENSG00000204577,ENSG00000224579,ENSG00000170889,ENSG00000223660,ENSG00000170892,ENSG00000125505,ENSG00000167608
chr19	54190724	54190874	19:54190724-54190874	ENSG00000237955,ENSG00000187116,ENSG00000251431,ENSG00000276758,ENSG00000240197,ENSG00000264703,ENSG00000131042,ENSG00000105609,ENSG00000249189,ENSG00000244482,ENSG00000235081,ENSG00000269524,ENSG00000204577,ENSG00000224579,ENSG00000170889,ENSG00000223660,ENSG00000170892,ENSG00000125505,ENSG00000167608
chr19	54191613	54191763	19:54191613-54191763	ENSG00000223660,ENSG00000170892
chr19	54200707	54200857	19:54200707-54200857	ENSG00000167613,ENSG00000234436,ENSG00000105609,ENSG00000249189,ENSG00000244482,ENSG00000235081,ENSG00000269524,ENSG00000204577,ENSG00000224579,ENSG00000170889,ENSG00000223660,ENSG00000170892
chr19	54200967	54201137	19:54200967-54201137	ENSG00000244482,ENSG00000269524,ENSG00000204577,ENSG00000224579,ENSG00000170889,ENSG00000223660,ENSG00000170892
chr19	54210027	54210177	19:54210027-54210177	ENSG00000243772,ENSG00000237955,ENSG00000167613,ENSG00000187116,ENSG00000234436,ENSG00000251431,ENSG00000276758,ENSG00000240197,ENSG00000264703,ENSG00000131042,ENSG00000105609,ENSG00000249189,ENSG00000244482,ENSG00000235081,ENSG00000269524,ENSG00000204577,ENSG00000224579,ENSG00000170889,ENSG00000248385
chr19	54231719	54231889	19:54231719-54231889	ENSG00000187116,ENSG00000234436,ENSG00000251431,ENSG00000276758,ENSG00000240197,ENSG00000264703,ENSG00000131042,ENSG00000105609,ENSG00000249189,ENSG00000244482,ENSG00000235081,ENSG00000269524,ENSG00000204577
chr19	54266161	54266331	19:54266161-54266331	ENSG00000239961,ENSG00000275210,ENSG00000187116,ENSG00000234436,ENSG00000251431,ENSG00000276758,ENSG00000240197,ENSG00000264703,ENSG00000131042,ENSG00000240296,ENSG00000212314,ENSG00000105609,ENSG00000249189,ENSG00000244482
chr19	54325235	54325393	19:54325235-54325393	ENSG00000237955,ENSG00000167613,ENSG00000239961,ENSG00000250507,ENSG00000249654,ENSG00000275210,ENSG00000187116,ENSG00000234436,ENSG00000251431,ENSG00000276758,ENSG00000240197
chr19	54391091	54391241	19:54391091-54391241	ENSG00000269271,ENSG00000104970,ENSG00000167614,ENSG00000237955,ENSG00000167613,ENSG00000239961,ENSG00000250507,ENSG00000249654,ENSG00000275210,ENSG00000187116,ENSG00000234436,ENSG00000251431,ENSG00000276758,ENSG00000240197,ENSG00000264703,ENSG00000131042
chr19	54449057	54449227	19:54449057-54449227	ENSG00000268734,ENSG00000186431,ENSG00000199308,ENSG00000221957,ENSG00000189013,ENSG00000243772,ENSG00000215765,ENSG00000242019,ENSG00000170858,ENSG00000186152,ENSG00000238094,ENSG00000104974,ENSG00000269271,ENSG00000239998,ENSG00000235181,ENSG00000104970,ENSG00000213016,ENSG00000167618,ENSG00000167617,ENSG00000275183,ENSG00000167615,ENSG00000235681,ENSG00000226696,ENSG00000267838,ENSG00000269873,ENSG00000268496,ENSG00000227407,ENSG00000167614,ENSG00000237955,ENSG00000167613,ENSG00000239961,ENSG00000275210,ENSG00000187116,ENSG00000234436,ENSG00000251431,ENSG00000276758
chr19	54449371	54449521	19:54449371-54449521	ENSG00000235181,ENSG00000167618,ENSG00000167615,ENSG00000235681,ENSG00000226696,ENSG00000267838,ENSG00000269873,ENSG00000268496,ENSG00000227407,ENSG00000167614
chr19	54463812	54463982	19:54463812-54463982	ENSG00000022556,ENSG00000167634,ENSG00000189430,ENSG00000268734,ENSG00000199308,ENSG00000240403,ENSG00000221957,ENSG00000189013,ENSG00000264257,ENSG00000125498,ENSG00000242473,ENSG00000243772,ENSG00000215765,ENSG00000242019,ENSG00000170858,ENSG00000186152,ENSG00000186818,ENSG00000224730,ENSG00000104972,ENSG00000238094,ENSG00000104974,ENSG00000269271,ENSG00000239998,ENSG00000235181,ENSG00000104970,ENSG00000213016,ENSG00000167618,ENSG00000167617,ENSG00000275183,ENSG00000167615,ENSG00000235681,ENSG00000226696,ENSG00000267838,ENSG00000269873,ENSG00000268496,ENSG00000227407,ENSG00000167614,ENSG00000237955,ENSG00000167613,ENSG00000187116,ENSG00000234436
chr19	54464400	54464561	19:54464400-54464561	ENSG00000104972,ENSG00000238094,ENSG00000104974,ENSG00000269271,ENSG00000239998,ENSG00000235181,ENSG00000104970,ENSG00000213016,ENSG00000167618,ENSG00000167617,ENSG00000275183,ENSG00000167615,ENSG00000235681,ENSG00000226696,ENSG00000267838,ENSG00000269873,ENSG00000268496,ENSG00000227407,ENSG00000167614
chr19	54464711	54464861	19:54464711-54464861	ENSG00000104972,ENSG00000238094,ENSG00000104974,ENSG00000269271,ENSG00000239998,ENSG00000235181,ENSG00000104970,ENSG00000213016,ENSG00000167618,ENSG00000167617,ENSG00000275183,ENSG00000167615,ENSG00000235681,ENSG00000226696,ENSG00000267838,ENSG00000269873,ENSG00000268496,ENSG00000227407,ENSG00000167614
chr19	54473288	54473440	19:54473288-54473440	ENSG00000199308,ENSG00000167633,ENSG00000189013,ENSG00000264257,ENSG00000242473,ENSG00000215765,ENSG00000242019,ENSG00000170858,ENSG00000228790,ENSG00000186152,ENSG00000186818,ENSG00000224730,ENSG00000104972,ENSG00000238094,ENSG00000104974,ENSG00000269271,ENSG00000239998,ENSG00000235181,ENSG00000104970,ENSG00000213016,ENSG00000167618,ENSG00000167617,ENSG00000267838,ENSG00000269873,ENSG00000268496,ENSG00000227407,ENSG00000167614,ENSG00000237955
chr19	54653296	54653446	19:54653296-54653446	ENSG00000243772,ENSG00000215765,ENSG00000242019,ENSG00000170858,ENSG00000228790,ENSG00000186152,ENSG00000225370,ENSG00000237323,ENSG00000242856,ENSG00000277636,ENSG00000186818,ENSG00000224730,ENSG00000104972,ENSG00000238094,ENSG00000104974,ENSG00000269271,ENSG00000239998,ENSG00000235181
chr19	54676349	54676499	19:54676349-54676499	ENSG00000189430,ENSG00000268734,ENSG00000186431,ENSG00000199308,ENSG00000240403,ENSG00000221957,ENSG00000167633,ENSG00000189013,ENSG00000264257,ENSG00000125498,ENSG00000242473,ENSG00000243772,ENSG00000215765,ENSG00000242019,ENSG00000170858,ENSG00000228790,ENSG00000186152,ENSG00000225370,ENSG00000237323,ENSG00000186818,ENSG00000224730,ENSG00000104972,ENSG00000238094,ENSG00000104974,ENSG00000269271,ENSG00000239998,ENSG00000235181,ENSG00000104970,ENSG00000213016,ENSG00000167618
chr19	55063187	55063357	19:55063187-55063357	ENSG00000131037,ENSG00000160439,ENSG00000267149,ENSG00000088053,ENSG00000267265,ENSG00000243494,ENSG00000022556,ENSG00000275012,ENSG00000167634,ENSG00000189430,ENSG00000186431,ENSG00000199308,ENSG00000240403,ENSG00000264257
chr19	55081446	55081596	19:55081446-55081596	ENSG00000131037
chr19	55082591	55082741	19:55082591-55082741	ENSG00000131037
chr19	55087087	55087257	19:55087087-55087257	ENSG00000125503,ENSG00000131037,ENSG00000267149,ENSG00000088053,ENSG00000267265,ENSG00000243494
chr19	55088678	55088838	19:55088678-55088838	ENSG00000125503,ENSG00000131037
chr19	55113707	55113857	19:55113707-55113857	ENSG00000287170,ENSG00000125503
chr19	55116287	55116477	19:55116287-55116477	ENSG00000287170,ENSG00000267507,ENSG00000275863,ENSG00000125503
chr19	55117687	55117857	19:55117687-55117857	ENSG00000287170,ENSG00000267507,ENSG00000275863,ENSG00000105048,ENSG00000129991,ENSG00000267577,ENSG00000125503,ENSG00000131037,ENSG00000267149,ENSG00000088053,ENSG00000267265,ENSG00000243494,ENSG00000022556,ENSG00000275012,ENSG00000167634,ENSG00000189430,ENSG00000268734,ENSG00000186431,ENSG00000199308,ENSG00000240403,ENSG00000221957,ENSG00000167633,ENSG00000243772
chr19	55118047	55118197	19:55118047-55118197	ENSG00000287170,ENSG00000267507,ENSG00000275863,ENSG00000125503
chr19	55118467	55118697	19:55118467-55118697	ENSG00000287170,ENSG00000267507,ENSG00000275863,ENSG00000125503
chr19	55141347	55141497	19:55141347-55141497	ENSG00000105048,ENSG00000129991,ENSG00000267577
chr19	55159107	55159257	19:55159107-55159257	ENSG00000105048,ENSG00000129991,ENSG00000267110,ENSG00000167646,ENSG00000267577
chr19	55160669	55160837	19:55160669-55160837	ENSG00000129991,ENSG00000267110,ENSG00000167646,ENSG00000267577,ENSG00000239137
chr19	55166107	55166257	19:55166107-55166257	ENSG00000129991,ENSG00000267110,ENSG00000167646,ENSG00000267577,ENSG00000239137,ENSG00000129990
chr19	55166627	55166797	19:55166627-55166797	ENSG00000105048,ENSG00000129991,ENSG00000267110,ENSG00000167646,ENSG00000267577,ENSG00000239137,ENSG00000129990,ENSG00000243494,ENSG00000199308,ENSG00000221957
chr19	55167107	55167257	19:55167107-55167257	ENSG00000267110,ENSG00000167646,ENSG00000239137,ENSG00000129990
chr19	55173937	55174237	19:55173937-55174237	ENSG00000167646,ENSG00000239137,ENSG00000129990
chr19	55179327	55179477	19:55179327-55179477	ENSG00000129990
chr19	55189439	55189677	19:55189439-55189677	ENSG00000129990
chr19	55207167	55207337	19:55207167-55207337	ENSG00000080031,ENSG00000180089,ENSG00000276570,ENSG00000275519,ENSG00000278328
chr19	55210207	55210357	19:55210207-55210357	ENSG00000080031,ENSG00000286230,ENSG00000267649,ENSG00000180089,ENSG00000276570,ENSG00000275519,ENSG00000278328
chr19	55216547	55216697	19:55216547-55216697	ENSG00000129990,ENSG00000080031,ENSG00000286230,ENSG00000267649,ENSG00000180089,ENSG00000276570,ENSG00000105063,ENSG00000275519,ENSG00000278328,ENSG00000278264,ENSG00000267706,ENSG00000095752,ENSG00000229292,ENSG00000179709,ENSG00000088053,ENSG00000267265,ENSG00000243494,ENSG00000022556,ENSG00000275012,ENSG00000189430,ENSG00000268734,ENSG00000199308,ENSG00000240403,ENSG00000167633,ENSG00000264257,ENSG00000125498,ENSG00000242473,ENSG00000243772,ENSG00000215765,ENSG00000242019
chr19	55217027	55217197	19:55217027-55217197	ENSG00000080031,ENSG00000286230,ENSG00000267649,ENSG00000180089,ENSG00000276570,ENSG00000275519,ENSG00000278328,ENSG00000278264
chr19	55258681	55258831	19:55258681-55258831	ENSG00000105063,ENSG00000278264
chr19	55259187	55259337	19:55259187-55259337	ENSG00000286230,ENSG00000267649,ENSG00000180089,ENSG00000276570,ENSG00000105063,ENSG00000275519,ENSG00000278328,ENSG00000278264,ENSG00000133265,ENSG00000160469,ENSG00000160471,ENSG00000267706,ENSG00000180043,ENSG00000095752,ENSG00000160472,ENSG00000269275,ENSG00000229292,ENSG00000088053,ENSG00000267265,ENSG00000243494,ENSG00000275012,ENSG00000268734,ENSG00000186431,ENSG00000189013,ENSG00000125498
chr19	55280107	55280407	19:55280107-55280407	ENSG00000133265,ENSG00000160469,ENSG00000180043,ENSG00000095752
chr19	55292047	55292217	19:55292047-55292217	ENSG00000133265,ENSG00000160469,ENSG00000267706,ENSG00000180043,ENSG00000095752,ENSG00000160472,ENSG00000269275
chr19	55301887	55302200	19:55301887-55302200	ENSG00000160469,ENSG00000268729,ENSG00000267706,ENSG00000180043,ENSG00000095752,ENSG00000160472,ENSG00000269275
chr19	55319849	55319999	19:55319849-55319999	ENSG00000268729,ENSG00000180061,ENSG00000267706,ENSG00000180043,ENSG00000095752
chr19	55338787	55338957	19:55338787-55338957	ENSG00000180061,ENSG00000276831,ENSG00000133247,ENSG00000160471,ENSG00000267706,ENSG00000180043,ENSG00000095752
chr19	55339447	55339617	19:55339447-55339617	ENSG00000133265,ENSG00000160469,ENSG00000268729,ENSG00000180061,ENSG00000276831,ENSG00000133247,ENSG00000160471,ENSG00000267706,ENSG00000180043,ENSG00000095752,ENSG00000160472,ENSG00000269275,ENSG00000233493,ENSG00000223638,ENSG00000255238,ENSG00000267265,ENSG00000243494,ENSG00000275012,ENSG00000189430,ENSG00000268734,ENSG00000199308,ENSG00000240403,ENSG00000167633,ENSG00000264257,ENSG00000125498,ENSG00000269271
chr19	55385387	55385537	19:55385387-55385537	ENSG00000160469,ENSG00000160471,ENSG00000267706,ENSG00000180043,ENSG00000095752,ENSG00000160472,ENSG00000269275,ENSG00000233493,ENSG00000108107,ENSG00000284029,ENSG00000108106
chr19	55385727	55385897	19:55385727-55385897	ENSG00000160469,ENSG00000160471,ENSG00000267706,ENSG00000180043,ENSG00000095752,ENSG00000160472,ENSG00000269275,ENSG00000233493,ENSG00000108107,ENSG00000284029,ENSG00000108106
chr19	55408147	55408297	19:55408147-55408297	ENSG00000133265,ENSG00000160469,ENSG00000160471,ENSG00000267706,ENSG00000180043,ENSG00000095752,ENSG00000160472,ENSG00000269275,ENSG00000233493,ENSG00000108107,ENSG00000284029,ENSG00000108106,ENSG00000187902,ENSG00000088053,ENSG00000267265,ENSG00000167634,ENSG00000186431,ENSG00000199308,ENSG00000240403,ENSG00000221957
chr19	55418268	55418438	19:55418268-55418438	ENSG00000095752,ENSG00000160472,ENSG00000269275,ENSG00000187902
chr19	55437494	55437644	19:55437494-55437644	ENSG00000187902
chr19	55453048	55453198	19:55453048-55453198	ENSG00000187902,ENSG00000063241
chr19	55461088	55461238	19:55461088-55461238	ENSG00000063241,ENSG00000283567,ENSG00000279063
chr19	55461768	55461918	19:55461768-55461918	ENSG00000180043,ENSG00000095752,ENSG00000187902,ENSG00000063241,ENSG00000283567,ENSG00000279063,ENSG00000269859,ENSG00000197483,ENSG00000090971,ENSG00000179954,ENSG00000223638,ENSG00000255238,ENSG00000243494,ENSG00000167634,ENSG00000189430,ENSG00000186431
chr19	55473748	55473898	19:55473748-55473898	ENSG00000279063,ENSG00000269859,ENSG00000197483
chr19	55476208	55476358	19:55476208-55476358	ENSG00000269859,ENSG00000197483,ENSG00000090971,ENSG00000179954
chr19	55476468	55476638	19:55476468-55476638	ENSG00000063241,ENSG00000283567,ENSG00000279063,ENSG00000269859,ENSG00000197483,ENSG00000090971,ENSG00000179954,ENSG00000125498
chr19	55476888	55477058	19:55476888-55477058	ENSG00000279063,ENSG00000269859,ENSG00000197483,ENSG00000090971,ENSG00000179954
chr19	55487689	55487839	19:55487689-55487839	ENSG00000197483,ENSG00000090971,ENSG00000179954
chr19	55503848	55504018	19:55503848-55504018	ENSG00000279063,ENSG00000090971,ENSG00000179954
chr19	55504028	55504218	19:55504028-55504218	ENSG00000090971,ENSG00000179954
chr19	55517028	55517178	19:55517028-55517178	ENSG00000187550
chr19	55526488	55526638	19:55526488-55526638	ENSG00000187550
chr19	55547407	55547557	19:55547407-55547557	ENSG00000187550,ENSG00000231274
chr19	55549469	55549659	19:55549469-55549659	ENSG00000187550,ENSG00000231274
chr19	55580869	55581019	19:55580869-55581019	ENSG00000187550,ENSG00000218891
chr19	55585729	55585919	19:55585729-55585919	ENSG00000218891
chr19	55587429	55587579	19:55587429-55587579	ENSG00000187550,ENSG00000218891,ENSG00000179943
chr19	55599069	55599239	19:55599069-55599239	ENSG00000218891,ENSG00000179943,ENSG00000171443
chr19	55599589	55599739	19:55599589-55599739	ENSG00000187550,ENSG00000218891,ENSG00000179943,ENSG00000171443,ENSG00000261221,ENSG00000179922,ENSG00000267689,ENSG00000268593,ENSG00000223638,ENSG00000229292,ENSG00000022556,ENSG00000167634,ENSG00000240403,ENSG00000167633,ENSG00000242473
chr19	55599909	55600059	19:55599909-55600059	ENSG00000187550,ENSG00000218891,ENSG00000179943,ENSG00000171443
chr19	55604667	55604817	19:55604667-55604817	ENSG00000171443,ENSG00000261221
chr19	55605329	55605479	19:55605329-55605479	ENSG00000187550,ENSG00000179943,ENSG00000171443,ENSG00000261221,ENSG00000276488,ENSG00000179922,ENSG00000255238
chr19	55606289	55606439	19:55606289-55606439	ENSG00000171443,ENSG00000261221,ENSG00000276488,ENSG00000179922
chr19	55624281	55624431	19:55624281-55624431	ENSG00000261221,ENSG00000276488,ENSG00000179922
chr19	55624529	55624679	19:55624529-55624679	ENSG00000261221,ENSG00000276488,ENSG00000179922
chr19	55632489	55632639	19:55632489-55632639	ENSG00000179922,ENSG00000213015,ENSG00000171425,ENSG00000063244,ENSG00000267523,ENSG00000267096,ENSG00000267117,ENSG00000267689,ENSG00000268593,ENSG00000185792,ENSG00000222524,ENSG00000223638,ENSG00000229292,ENSG00000255238,ENSG00000179873,ENSG00000160505,ENSG00000173572,ENSG00000179709,ENSG00000125498
chr19	55634889	55635059	19:55634889-55635059	ENSG00000179922,ENSG00000213015,ENSG00000171425,ENSG00000267523,ENSG00000267096,ENSG00000267689,ENSG00000268593,ENSG00000185792,ENSG00000222524
chr19	55640729	55640879	19:55640729-55640879	ENSG00000213015,ENSG00000171425,ENSG00000173581
chr19	55653829	55653999	19:55653829-55653999	ENSG00000213015,ENSG00000171425,ENSG00000173581,ENSG00000063244,ENSG00000267523,ENSG00000267096,ENSG00000063245,ENSG00000267117,ENSG00000267689,ENSG00000268593,ENSG00000185792,ENSG00000222524,ENSG00000229292,ENSG00000179873
chr19	55654369	55654539	19:55654369-55654539	ENSG00000213015,ENSG00000171425,ENSG00000173581,ENSG00000063244,ENSG00000267523,ENSG00000267096,ENSG00000063245,ENSG00000267117,ENSG00000267689,ENSG00000268593,ENSG00000185792,ENSG00000222524,ENSG00000229292,ENSG00000255238,ENSG00000179873,ENSG00000160505,ENSG00000173572
chr19	55654789	55654939	19:55654789-55654939	ENSG00000213015,ENSG00000171425,ENSG00000173581,ENSG00000063244,ENSG00000267523,ENSG00000267096,ENSG00000267117,ENSG00000267689,ENSG00000268593
chr19	55675049	55675199	19:55675049-55675199	ENSG00000063244,ENSG00000267523,ENSG00000267096,ENSG00000063245,ENSG00000267117,ENSG00000267689,ENSG00000268593,ENSG00000185792,ENSG00000222524,ENSG00000223638,ENSG00000229292,ENSG00000255238,ENSG00000179873,ENSG00000160505,ENSG00000179709
chr19	55809553	55809703	19:55809553-55809703	ENSG00000223638,ENSG00000229292,ENSG00000255238,ENSG00000179873,ENSG00000160505
chr19	56066529	56066679	19:56066529-56066679	ENSG00000179709,ENSG00000171487,ENSG00000267522,ENSG00000197213,ENSG00000204532
chr19	56076529	56076679	19:56076529-56076679	ENSG00000171487,ENSG00000267522,ENSG00000223060,ENSG00000197487,ENSG00000197213,ENSG00000204532
chr19	56080749	56080919	19:56080749-56080919	ENSG00000171487,ENSG00000267522,ENSG00000223060,ENSG00000197487,ENSG00000197213,ENSG00000204532,ENSG00000267908
chr19	56121446	56121616	19:56121446-56121616	ENSG00000185792,ENSG00000222524,ENSG00000179709,ENSG00000171487,ENSG00000142409,ENSG00000223060,ENSG00000279959,ENSG00000167685,ENSG00000197213,ENSG00000204532
chr19	56140986	56141156	19:56140986-56141156	ENSG00000185792,ENSG00000222524,ENSG00000229292,ENSG00000160505,ENSG00000173572,ENSG00000179709,ENSG00000171487,ENSG00000142409,ENSG00000223060,ENSG00000279959,ENSG00000167685,ENSG00000279794,ENSG00000197487,ENSG00000197213,ENSG00000204532
chr19	56171966	56172136	19:56171966-56172136	ENSG00000171487,ENSG00000267522,ENSG00000223060,ENSG00000197487,ENSG00000197213,ENSG00000204532
chr19	56217286	56217465	19:56217286-56217465	ENSG00000197213,ENSG00000204532,ENSG00000242411,ENSG00000267908
chr19	56252906	56253076	19:56252906-56253076	ENSG00000173572,ENSG00000179709,ENSG00000171487,ENSG00000197213,ENSG00000204532,ENSG00000267908,ENSG00000267710,ENSG00000267145,ENSG00000266932,ENSG00000267429
chr19	56253846	56253996	19:56253846-56253996	ENSG00000179709,ENSG00000171487,ENSG00000197213,ENSG00000204532,ENSG00000267908,ENSG00000267710,ENSG00000267145,ENSG00000266932,ENSG00000267429
chr19	56309702	56309852	19:56309702-56309852	ENSG00000131848,ENSG00000267710,ENSG00000267298
chr19	56314566	56314756	19:56314566-56314756	ENSG00000204532,ENSG00000131848,ENSG00000267908,ENSG00000267710,ENSG00000267298,ENSG00000267549,ENSG00000200646,ENSG00000213014,ENSG00000266907,ENSG00000267145,ENSG00000266932,ENSG00000267429
chr19	56314806	56314956	19:56314806-56314956	ENSG00000204532,ENSG00000131848,ENSG00000267908,ENSG00000267710,ENSG00000267298,ENSG00000267549,ENSG00000200646,ENSG00000213014,ENSG00000266907,ENSG00000267145,ENSG00000266932,ENSG00000267429
chr19	56315106	56315256	19:56315106-56315256	ENSG00000229292,ENSG00000173572,ENSG00000179709,ENSG00000171487,ENSG00000223060,ENSG00000197213,ENSG00000204532,ENSG00000131848,ENSG00000267908,ENSG00000267710,ENSG00000267298,ENSG00000267549,ENSG00000200646,ENSG00000213014,ENSG00000266907,ENSG00000267145,ENSG00000266932,ENSG00000267429
chr19	56333626	56333779	19:56333626-56333779	ENSG00000267145,ENSG00000266932,ENSG00000267429
chr19	56350546	56350716	19:56350546-56350716	ENSG00000266932,ENSG00000267429
chr19	56368086	56368256	19:56368086-56368256	ENSG00000266932,ENSG00000267429,ENSG00000267606,ENSG00000240225,ENSG00000285996
chr19	56393226	56393456	19:56393226-56393456	ENSG00000018869,ENSG00000285996,ENSG00000267781,ENSG00000267192,ENSG00000267454,ENSG00000198440,ENSG00000127903
chr19	56393526	56393696	19:56393526-56393696	ENSG00000240225,ENSG00000018869,ENSG00000285996,ENSG00000267781,ENSG00000267192,ENSG00000267454,ENSG00000198440,ENSG00000127903,ENSG00000286125,ENSG00000268067
chr19	56403926	56404076	19:56403926-56404076	ENSG00000018869,ENSG00000285996,ENSG00000267781,ENSG00000267192,ENSG00000267454,ENSG00000198440,ENSG00000127903,ENSG00000286125,ENSG00000268067,ENSG00000269786
chr19	56477506	56477696	19:56477506-56477696	ENSG00000198046,ENSG00000166770,ENSG00000279405,ENSG00000276578
chr19	56477746	56477936	19:56477746-56477936	ENSG00000198046,ENSG00000166770,ENSG00000279405,ENSG00000276578
chr19	56478006	56478176	19:56478006-56478176	ENSG00000198046,ENSG00000166770,ENSG00000279405,ENSG00000276578,ENSG00000268067
chr19	56507288	56507438	19:56507288-56507438	ENSG00000276578,ENSG00000196263
chr19	56507646	56507816	19:56507646-56507816	ENSG00000171487,ENSG00000198046,ENSG00000166770,ENSG00000279405,ENSG00000276578,ENSG00000196263,ENSG00000267224,ENSG00000267421,ENSG00000196867,ENSG00000269696,ENSG00000127903,ENSG00000286125,ENSG00000268067,ENSG00000268407,ENSG00000269786,ENSG00000268483,ENSG00000131864
chr19	56538406	56538576	19:56538406-56538576	ENSG00000276578,ENSG00000267224,ENSG00000267421,ENSG00000196867,ENSG00000269696,ENSG00000127903
chr19	56538606	56538776	19:56538606-56538776	ENSG00000276578,ENSG00000267224,ENSG00000267421,ENSG00000196867,ENSG00000269696,ENSG00000197016,ENSG00000127903,ENSG00000286125,ENSG00000268067
chr19	56538949	56539099	19:56538949-56539099	ENSG00000267224,ENSG00000267421,ENSG00000196867
chr19	56566946	56567096	19:56566946-56567096	ENSG00000269696,ENSG00000197016
chr19	56567386	56567556	19:56567386-56567556	ENSG00000196867,ENSG00000269696,ENSG00000197016,ENSG00000268847,ENSG00000197951,ENSG00000269793,ENSG00000127903,ENSG00000286125,ENSG00000268067
chr19	56567646	56567796	19:56567646-56567796	ENSG00000269696,ENSG00000197016,ENSG00000127903
chr19	56595147	56595297	19:56595147-56595297	ENSG00000197016,ENSG00000268847,ENSG00000197951,ENSG00000269793,ENSG00000127903,ENSG00000286125,ENSG00000268067
chr19	56595427	56595577	19:56595427-56595577	ENSG00000268847,ENSG00000197951,ENSG00000269793,ENSG00000127903,ENSG00000286125
chr19	56638067	56638277	19:56638067-56638277	ENSG00000268182,ENSG00000127903,ENSG00000286125,ENSG00000268407
chr19	56646604	56646754	19:56646604-56646754	ENSG00000268182,ENSG00000127903,ENSG00000286125
chr19	56723903	56724053	19:56723903-56724053	ENSG00000286125,ENSG00000268067,ENSG00000268407
chr19	56838067	56838217	19:56838067-56838217	ENSG00000268067,ENSG00000269699,ENSG00000268407,ENSG00000198300,ENSG00000268654,ENSG00000274777,ENSG00000269786
chr19	56839087	56839237	19:56839087-56839237	ENSG00000286125,ENSG00000268067,ENSG00000269699,ENSG00000268407,ENSG00000198300,ENSG00000268654,ENSG00000274777,ENSG00000269786,ENSG00000268483
chr19	56839507	56839677	19:56839507-56839677	ENSG00000286125,ENSG00000268067,ENSG00000269699,ENSG00000268407,ENSG00000198300,ENSG00000268654,ENSG00000274777,ENSG00000269786
chr19	57104071	57104221	19:57104071-57104221	ENSG00000268483,ENSG00000274219,ENSG00000131864,ENSG00000141946,ENSG00000270293,ENSG00000270790
chr19	57191367	57191537	19:57191367-57191537	ENSG00000268483,ENSG00000274219,ENSG00000131864,ENSG00000141946,ENSG00000270293,ENSG00000270790,ENSG00000258873,ENSG00000105146,ENSG00000083844,ENSG00000268379
chr19	57240507	57240657	19:57240507-57240657	ENSG00000268483,ENSG00000274219,ENSG00000131864,ENSG00000141946,ENSG00000270293,ENSG00000270790,ENSG00000258873,ENSG00000279541,ENSG00000197714,ENSG00000267871,ENSG00000268713,ENSG00000204524,ENSG00000105146,ENSG00000083844,ENSG00000268379
chr19	57279847	57279997	19:57279847-57279997	ENSG00000274219,ENSG00000131864,ENSG00000141946,ENSG00000270293,ENSG00000270790,ENSG00000258873,ENSG00000279541,ENSG00000197714,ENSG00000267871,ENSG00000268713,ENSG00000204524,ENSG00000105146,ENSG00000268379
chr19	57280327	57280497	19:57280327-57280497	ENSG00000274219,ENSG00000131864,ENSG00000141946,ENSG00000270293,ENSG00000270790,ENSG00000258873,ENSG00000178229,ENSG00000268723,ENSG00000268205,ENSG00000279541,ENSG00000197714,ENSG00000267871,ENSG00000268713,ENSG00000204524,ENSG00000105146,ENSG00000268379
chr19	57302047	57302217	19:57302047-57302217	ENSG00000268483,ENSG00000274219,ENSG00000131864,ENSG00000141946,ENSG00000270293,ENSG00000270790,ENSG00000258873,ENSG00000178229,ENSG00000268723,ENSG00000268205,ENSG00000279541,ENSG00000197714,ENSG00000268713,ENSG00000105146,ENSG00000268379
chr19	57320347	57320517	19:57320347-57320517	ENSG00000274219,ENSG00000131864,ENSG00000141946,ENSG00000270293,ENSG00000270790,ENSG00000258873,ENSG00000131845,ENSG00000268678,ENSG00000178229,ENSG00000268723,ENSG00000268205,ENSG00000279541,ENSG00000197714,ENSG00000268713,ENSG00000105146,ENSG00000268379
chr19	57351107	57351277	19:57351107-57351277	ENSG00000274219,ENSG00000131864,ENSG00000141946,ENSG00000270293,ENSG00000270790,ENSG00000258873,ENSG00000268133,ENSG00000256060,ENSG00000152433,ENSG00000131845,ENSG00000268678,ENSG00000268379
chr19	57363327	57363477	19:57363327-57363477	ENSG00000269786,ENSG00000274219,ENSG00000131864,ENSG00000141946,ENSG00000270293,ENSG00000270790,ENSG00000258873,ENSG00000268545,ENSG00000178201,ENSG00000276449,ENSG00000186272,ENSG00000268533,ENSG00000269533,ENSG00000188785,ENSG00000268133,ENSG00000256060,ENSG00000152433,ENSG00000131845,ENSG00000268678,ENSG00000178229,ENSG00000268723,ENSG00000279541,ENSG00000197714,ENSG00000268713,ENSG00000105146,ENSG00000268379
chr19	57389727	57389877	19:57389727-57389877	ENSG00000274219,ENSG00000131864,ENSG00000141946,ENSG00000270293,ENSG00000270790,ENSG00000258873,ENSG00000268545,ENSG00000178201,ENSG00000276449,ENSG00000186272,ENSG00000268533,ENSG00000269533,ENSG00000188785,ENSG00000268133,ENSG00000256060,ENSG00000152433,ENSG00000268713,ENSG00000268379
chr19	57411007	57411177	19:57411007-57411177	ENSG00000268545,ENSG00000178201,ENSG00000276449,ENSG00000186272,ENSG00000268533,ENSG00000188785
chr19	57435167	57435317	19:57435167-57435317	ENSG00000274219,ENSG00000131864,ENSG00000141946,ENSG00000270293,ENSG00000270790,ENSG00000258873,ENSG00000268266,ENSG00000197128,ENSG00000268545,ENSG00000178201,ENSG00000276449,ENSG00000268163,ENSG00000186230,ENSG00000186272
chr19	57477567	57477717	19:57477567-57477717	ENSG00000152439,ENSG00000268107,ENSG00000105136,ENSG00000268266,ENSG00000197128,ENSG00000268545,ENSG00000178201,ENSG00000276449,ENSG00000268163
chr19	57487587	57487757	19:57487587-57487757	ENSG00000152439,ENSG00000268107,ENSG00000105136,ENSG00000268266,ENSG00000197128,ENSG00000268545,ENSG00000178201,ENSG00000268163
chr19	57499767	57499937	19:57499767-57499937	ENSG00000121406,ENSG00000152439,ENSG00000268107,ENSG00000105136,ENSG00000268266,ENSG00000197128,ENSG00000268545,ENSG00000178201,ENSG00000276449,ENSG00000268163
chr19	57527227	57527397	19:57527227-57527397	ENSG00000251369,ENSG00000121406
chr19	57559807	57559997	19:57559807-57559997	ENSG00000251369,ENSG00000121406
chr19	57578927	57579097	19:57578927-57579097	ENSG00000213762,ENSG00000183647,ENSG00000171649,ENSG00000083817,ENSG00000251369,ENSG00000121406,ENSG00000268545,ENSG00000178201
chr19	57583967	57584137	19:57583967-57584137	ENSG00000213762,ENSG00000183647,ENSG00000171649,ENSG00000083817,ENSG00000251369
chr19	57599767	57599917	19:57599767-57599917	ENSG00000213762,ENSG00000183647,ENSG00000171649
chr19	57614107	57614297	19:57614107-57614297	ENSG00000121417,ENSG00000268392,ENSG00000213762,ENSG00000183647
chr19	57633047	57633197	19:57633047-57633197	ENSG00000141946,ENSG00000269097,ENSG00000180532,ENSG00000121417,ENSG00000268392,ENSG00000213762
chr19	57664567	57664717	19:57664567-57664717	ENSG00000269097,ENSG00000180532
chr19	57681847	57681997	19:57681847-57681997	ENSG00000213753,ENSG00000269600,ENSG00000179909,ENSG00000269026,ENSG00000204519,ENSG00000269097,ENSG00000180532
chr19	57709187	57709337	19:57709187-57709337	ENSG00000083814,ENSG00000179909
chr19	57727587	57727737	19:57727587-57727737	ENSG00000270804,ENSG00000269867,ENSG00000152443,ENSG00000083814,ENSG00000179909
chr19	57746667	57746817	19:57746667-57746817	ENSG00000270804,ENSG00000269867,ENSG00000083828,ENSG00000152443,ENSG00000083814
chr19	57769527	57769697	19:57769527-57769697	ENSG00000270804,ENSG00000269867,ENSG00000083828,ENSG00000152443
chr19	57769926	57770076	19:57769926-57770076	ENSG00000083828
chr19	57803563	57803713	19:57803563-57803713	ENSG00000178935
chr19	57803987	57804287	19:57803987-57804287	ENSG00000270804,ENSG00000269867,ENSG00000268750,ENSG00000178935
chr19	57814907	57815077	19:57814907-57815077	ENSG00000270804,ENSG00000269867,ENSG00000269304,ENSG00000269343,ENSG00000268750,ENSG00000178935
chr19	57819587	57819737	19:57819587-57819737	ENSG00000270804,ENSG00000269867,ENSG00000198466,ENSG00000269304,ENSG00000269343,ENSG00000268750,ENSG00000178935
chr19	57830147	57830357	19:57830147-57830357	ENSG00000270804,ENSG00000269867,ENSG00000198466,ENSG00000269304,ENSG00000269343,ENSG00000268750
chr19	57849723	57849877	19:57849723-57849877	ENSG00000270804,ENSG00000269867,ENSG00000198466
chr19	57850287	57850437	19:57850287-57850437	ENSG00000270804,ENSG00000269867,ENSG00000198466,ENSG00000204514
chr19	57888987	57889157	19:57888987-57889157	ENSG00000270804,ENSG00000269867,ENSG00000204514
chr19	57916607	57916777	19:57916607-57916777	ENSG00000177025,ENSG00000196724,ENSG00000173480,ENSG00000269476,ENSG00000270804,ENSG00000269867
chr19	57935347	57935537	19:57935347-57935537	ENSG00000177025,ENSG00000152454,ENSG00000196724
chr19	57947356	57947506	19:57947356-57947506	ENSG00000177025,ENSG00000243234,ENSG00000152454,ENSG00000196724
chr19	57947747	57947917	19:57947747-57947917	ENSG00000268293,ENSG00000268660,ENSG00000176593,ENSG00000166704,ENSG00000177025,ENSG00000243234,ENSG00000152454,ENSG00000196724,ENSG00000173480,ENSG00000269476,ENSG00000270804,ENSG00000269867
chr19	58002747	58002917	19:58002747-58002917	ENSG00000268660,ENSG00000176593,ENSG00000166704,ENSG00000177025
chr19	58009727	58009877	19:58009727-58009877	ENSG00000270837,ENSG00000268660,ENSG00000176593,ENSG00000166704,ENSG00000177025
chr19	58033867	58034017	19:58033867-58034017	ENSG00000243642,ENSG00000268293,ENSG00000270837,ENSG00000268660,ENSG00000152467,ENSG00000286949,ENSG00000235974
chr19	58059147	58059317	19:58059147-58059317	ENSG00000243642,ENSG00000268293,ENSG00000176293,ENSG00000270837,ENSG00000268660,ENSG00000152467,ENSG00000286949,ENSG00000235974
chr19	58059427	58059597	19:58059427-58059597	ENSG00000243642,ENSG00000176293,ENSG00000270837,ENSG00000268660
chr19	58098288	58098438	19:58098288-58098438	ENSG00000243642,ENSG00000121413,ENSG00000268293,ENSG00000176293,ENSG00000270837,ENSG00000268660,ENSG00000152467,ENSG00000177025
chr19	58150748	58150918	19:58150748-58150918	ENSG00000181894,ENSG00000268293,ENSG00000286632,ENSG00000269236
chr19	58155088	58155258	19:58155088-58155258	ENSG00000243642,ENSG00000181894,ENSG00000268293,ENSG00000286632,ENSG00000269236,ENSG00000213013,ENSG00000270837,ENSG00000268660,ENSG00000152467,ENSG00000286949,ENSG00000235974,ENSG00000177025
chr19	58182988	58183138	19:58182988-58183138	ENSG00000268293,ENSG00000269236,ENSG00000171606,ENSG00000213013
chr19	58183268	58183418	19:58183268-58183418	ENSG00000268293,ENSG00000269236,ENSG00000171606,ENSG00000213013,ENSG00000198131,ENSG00000283515
chr19	58183728	58183898	19:58183728-58183898	ENSG00000268293,ENSG00000269236,ENSG00000171606,ENSG00000213013,ENSG00000198131,ENSG00000283515
chr19	58228649	58228879	19:58228649-58228879	ENSG00000213013,ENSG00000268866,ENSG00000198131,ENSG00000283515
chr19	58229089	58229239	19:58229089-58229239	ENSG00000213013,ENSG00000268866,ENSG00000198131,ENSG00000283515
chr19	58278769	58278919	19:58278769-58278919	ENSG00000269236,ENSG00000171606,ENSG00000213013,ENSG00000268866,ENSG00000198131,ENSG00000283515,ENSG00000268516,ENSG00000268201,ENSG00000278129,ENSG00000267216,ENSG00000142396,ENSG00000213753,ENSG00000269600,ENSG00000177025
chr19	58279389	58279539	19:58279389-58279539	ENSG00000268516,ENSG00000268201,ENSG00000278129,ENSG00000267216,ENSG00000213753,ENSG00000269600
chr19	58305189	58305359	19:58305189-58305359	ENSG00000213013,ENSG00000268866,ENSG00000198131,ENSG00000283515,ENSG00000268201,ENSG00000142396,ENSG00000283103,ENSG00000269794,ENSG00000182318
chr19	58317585	58317735	19:58317585-58317735	ENSG00000142396,ENSG00000269794
chr19	58326909	58327079	19:58326909-58327079	ENSG00000213013,ENSG00000142396,ENSG00000283103,ENSG00000269794,ENSG00000182318,ENSG00000277588,ENSG00000121410,ENSG00000268230,ENSG00000268895,ENSG00000279611,ENSG00000174586,ENSG00000268049,ENSG00000269054,ENSG00000252211
chr19	58327189	58327359	19:58327189-58327359	ENSG00000142396,ENSG00000283103,ENSG00000269794,ENSG00000182318,ENSG00000277588,ENSG00000121410,ENSG00000268895,ENSG00000279611,ENSG00000174586,ENSG00000269054,ENSG00000252211
chr19	58327549	58327699	19:58327549-58327699	ENSG00000283103,ENSG00000269794,ENSG00000182318,ENSG00000277588
chr19	58347669	58347819	19:58347669-58347819	ENSG00000121410,ENSG00000268230,ENSG00000268895,ENSG00000279611,ENSG00000268049,ENSG00000269600
chr19	58362769	58362939	19:58362769-58362939	ENSG00000121410,ENSG00000268230,ENSG00000268895,ENSG00000279611,ENSG00000174586,ENSG00000268049,ENSG00000269054,ENSG00000252211
chr19	58380424	58380574	19:58380424-58380574	ENSG00000152475,ENSG00000083845,ENSG00000266640
chr19	58380688	58380858	19:58380688-58380858	ENSG00000174586,ENSG00000269054,ENSG00000252211,ENSG00000152475,ENSG00000083845,ENSG00000266640
chr19	58381128	58381278	19:58381128-58381278	ENSG00000213013,ENSG00000142396,ENSG00000283103,ENSG00000182318,ENSG00000121410,ENSG00000268230,ENSG00000268895,ENSG00000279611,ENSG00000174586,ENSG00000268049,ENSG00000269054,ENSG00000252211,ENSG00000152475,ENSG00000083845,ENSG00000264910,ENSG00000130726,ENSG00000275924,ENSG00000130724,ENSG00000130725,ENSG00000267858,ENSG00000099326,ENSG00000213753,ENSG00000286104,ENSG00000269032,ENSG00000268912,ENSG00000268543,ENSG00000232098,ENSG00000171574,ENSG00000268307,ENSG00000269855,ENSG00000266640
chr19	58386728	58386878	19:58386728-58386878	ENSG00000152475,ENSG00000083845,ENSG00000266640
chr19	58387108	58387258	19:58387108-58387258	ENSG00000174586,ENSG00000269054,ENSG00000252211,ENSG00000152475,ENSG00000083845,ENSG00000264910,ENSG00000130726,ENSG00000275924,ENSG00000130724,ENSG00000130725,ENSG00000267858,ENSG00000099326,ENSG00000268912,ENSG00000268543,ENSG00000232098,ENSG00000171574,ENSG00000268307,ENSG00000269855,ENSG00000266640
chr19	58401308	58401458	19:58401308-58401458	ENSG00000213013,ENSG00000121410,ENSG00000268895,ENSG00000174586,ENSG00000269054,ENSG00000252211,ENSG00000083845,ENSG00000264910,ENSG00000130726,ENSG00000275924,ENSG00000130724,ENSG00000130725,ENSG00000267858,ENSG00000099326,ENSG00000213753,ENSG00000286104,ENSG00000268912,ENSG00000268543,ENSG00000232098,ENSG00000171574,ENSG00000268307,ENSG00000269855,ENSG00000266640
chr19	58408488	58408658	19:58408488-58408658	ENSG00000268912,ENSG00000268543,ENSG00000232098,ENSG00000171574,ENSG00000268307
chr19	58440208	58440358	19:58440208-58440358	ENSG00000213013,ENSG00000264910,ENSG00000130726,ENSG00000275924,ENSG00000130724,ENSG00000130725,ENSG00000267858,ENSG00000099326,ENSG00000213753,ENSG00000286104,ENSG00000269032,ENSG00000269106,ENSG00000083838,ENSG00000083812,ENSG00000249471,ENSG00000269473,ENSG00000131849,ENSG00000268912,ENSG00000268543,ENSG00000232098,ENSG00000171574
chr19	58451448	58451638	19:58451448-58451638	ENSG00000264910,ENSG00000130726,ENSG00000275924,ENSG00000130724,ENSG00000099326,ENSG00000269032,ENSG00000083812,ENSG00000249471,ENSG00000269473,ENSG00000131849,ENSG00000268912,ENSG00000268543
chr19	58466888	58467038	19:58466888-58467038	ENSG00000264910,ENSG00000130726,ENSG00000275924,ENSG00000130724,ENSG00000130725,ENSG00000267858,ENSG00000099326,ENSG00000213753,ENSG00000286104,ENSG00000269032,ENSG00000252334,ENSG00000269106,ENSG00000083838,ENSG00000083812,ENSG00000249471,ENSG00000268912,ENSG00000268543
chr19	58475968	58476138	19:58475968-58476138	ENSG00000273901,ENSG00000264910,ENSG00000130726,ENSG00000275924,ENSG00000130724,ENSG00000130725,ENSG00000267858,ENSG00000099326,ENSG00000213753,ENSG00000286104,ENSG00000269032,ENSG00000265272,ENSG00000252334,ENSG00000083807,ENSG00000269106,ENSG00000083838,ENSG00000083812,ENSG00000268543
chr19	58499328	58499478	19:58499328-58499478	ENSG00000273901,ENSG00000119574,ENSG00000264910,ENSG00000130726,ENSG00000275924,ENSG00000130724,ENSG00000130725,ENSG00000267858,ENSG00000099326,ENSG00000213753,ENSG00000286104,ENSG00000269032,ENSG00000265272,ENSG00000252334,ENSG00000083807,ENSG00000269106,ENSG00000083838,ENSG00000268543
chr19	58514068	58514218	19:58514068-58514218	ENSG00000273901,ENSG00000119574,ENSG00000264910,ENSG00000130726,ENSG00000275924,ENSG00000130724,ENSG00000130725,ENSG00000267858,ENSG00000099326,ENSG00000213753,ENSG00000286104,ENSG00000269032,ENSG00000269600,ENSG00000083807
chr19	58519088	58519258	19:58519088-58519258	ENSG00000119574,ENSG00000264910,ENSG00000130726,ENSG00000275924,ENSG00000130724,ENSG00000130725,ENSG00000267858,ENSG00000099326,ENSG00000213753,ENSG00000286104,ENSG00000269032,ENSG00000083807
chr19	58519848	58520018	19:58519848-58520018	ENSG00000273901,ENSG00000119574,ENSG00000264910,ENSG00000130726,ENSG00000275924,ENSG00000130724,ENSG00000130725,ENSG00000267858,ENSG00000099326,ENSG00000213753,ENSG00000286104,ENSG00000269032,ENSG00000083807
chr19	58544028	58544198	19:58544028-58544198	-
chr19	58555048	58555198	19:58555048-58555198	-
chr19	58558588	58558778	19:58558588-58558778	-
chr19	58558968	58559118	19:58558968-58559118	-
chr19	58559536	58559718	19:58559536-58559718	-
chr19	58572828	58572978	19:58572828-58572978	-
chr19	58573008	58573158	19:58573008-58573158	-
chr19	58573388	58573558	19:58573388-58573558	-
chr19	58575308	58575498	19:58575308-58575498	-
chr19	58575628	58575798	19:58575628-58575798	-
chr19	58581228	58581378	19:58581228-58581378	-
chr2	11516	11666	2:11516-11666	ENSG00000184731,ENSG00000227061
chr2	246595	246749	2:246595-246749	ENSG00000227061,ENSG00000035115,ENSG00000143727
chr2	264775	264945	2:264775-264945	ENSG00000184731,ENSG00000227061,ENSG00000035115,ENSG00000143727,ENSG00000189292,ENSG00000228643
chr2	289615	289765	2:289615-289765	ENSG00000227061,ENSG00000189292,ENSG00000228643,ENSG00000277997
chr2	290195	290385	2:290195-290385	ENSG00000184731,ENSG00000227061,ENSG00000189292,ENSG00000228643,ENSG00000235779,ENSG00000277997
chr2	317595	317805	2:317595-317805	ENSG00000227061,ENSG00000235779,ENSG00000277997,ENSG00000233684
chr2	328895	329045	2:328895-329045	ENSG00000184731,ENSG00000227061,ENSG00000235779,ENSG00000277997,ENSG00000233684,ENSG00000236856,ENSG00000223985,ENSG00000284452
chr2	329995	330145	2:329995-330145	ENSG00000227061,ENSG00000235779,ENSG00000277997,ENSG00000233684,ENSG00000236856
chr2	348635	348805	2:348635-348805	ENSG00000225942,ENSG00000184731,ENSG00000227061,ENSG00000235779,ENSG00000277997,ENSG00000233684,ENSG00000236856,ENSG00000223985,ENSG00000284452
chr2	424855	425045	2:424855-425045	ENSG00000236856,ENSG00000226277,ENSG00000223985,ENSG00000284452
chr2	529515	529683	2:529515-529683	ENSG00000233633,ENSG00000225942,ENSG00000223985,ENSG00000284452
chr2	568215	568385	2:568215-568385	ENSG00000233633,ENSG00000225942,ENSG00000236856,ENSG00000223985,ENSG00000284452
chr2	598295	598445	2:598295-598445	ENSG00000233633,ENSG00000225942,ENSG00000223985,ENSG00000284452
chr2	636842	636992	2:636842-636992	-
chr2	637095	637245	2:637095-637245	ENSG00000225942,ENSG00000184731,ENSG00000227061,ENSG00000223985,ENSG00000284452
chr2	667470	667620	2:667470-667620	ENSG00000233970,ENSG00000280360,ENSG00000151353
chr2	676055	676225	2:676055-676225	ENSG00000233970,ENSG00000280360,ENSG00000233296,ENSG00000151353
chr2	676835	677025	2:676835-677025	ENSG00000237667,ENSG00000223751,ENSG00000231173,ENSG00000272342,ENSG00000227713,ENSG00000233970,ENSG00000280360,ENSG00000233296,ENSG00000151353,ENSG00000184731,ENSG00000227061,ENSG00000223985,ENSG00000284452
chr2	677395	677545	2:677395-677545	ENSG00000237667,ENSG00000223751,ENSG00000231173,ENSG00000272342,ENSG00000227713,ENSG00000233970,ENSG00000280360,ENSG00000233296,ENSG00000151353,ENSG00000184731,ENSG00000227061,ENSG00000236856,ENSG00000223985,ENSG00000284452
chr2	714409	714567	2:714409-714567	ENSG00000227713,ENSG00000233970,ENSG00000280360
chr2	715975	716125	2:715975-716125	ENSG00000223751,ENSG00000231173,ENSG00000272342,ENSG00000227713,ENSG00000233970
chr2	741018	741173	2:741018-741173	ENSG00000223751,ENSG00000231173,ENSG00000272342,ENSG00000227713
chr2	767555	767745	2:767555-767745	ENSG00000223751,ENSG00000231173,ENSG00000272342,ENSG00000227713
chr2	795001	795191	2:795001-795191	ENSG00000237667,ENSG00000227713
chr2	854561	854861	2:854561-854861	ENSG00000237667
chr2	898488	898638	2:898488-898638	ENSG00000234796,ENSG00000228799,ENSG00000237667
chr2	940069	940279	2:940069-940279	ENSG00000172554,ENSG00000235688,ENSG00000234796,ENSG00000228799,ENSG00000237667
chr2	940349	940499	2:940349-940499	ENSG00000172554,ENSG00000235688,ENSG00000234796,ENSG00000228799,ENSG00000237667
chr2	974599	974756	2:974599-974756	ENSG00000172554,ENSG00000235688,ENSG00000234796
chr2	1024855	1025005	2:1024855-1025005	-
chr2	1025109	1025259	2:1025109-1025259	ENSG00000235403,ENSG00000235688,ENSG00000234796,ENSG00000228799,ENSG00000237667,ENSG00000227061,ENSG00000223985,ENSG00000233553,ENSG00000115705
chr2	1049890	1050040	2:1049890-1050040	ENSG00000235403
chr2	1052829	1052979	2:1052829-1052979	ENSG00000235403
chr2	1055349	1055499	2:1055349-1055499	ENSG00000235403
chr2	1082922	1083072	2:1082922-1083072	ENSG00000235403
chr2	1136094	1136244	2:1136094-1136244	-
chr2	1162910	1163107	2:1162910-1163107	ENSG00000172554,ENSG00000236665
chr2	1220049	1220349	2:1220049-1220349	ENSG00000172554,ENSG00000233553,ENSG00000115705
chr2	1231719	1231917	2:1231719-1231917	ENSG00000172554,ENSG00000233553,ENSG00000115705
chr2	1233443	1233593	2:1233443-1233593	ENSG00000172554,ENSG00000233553,ENSG00000115705
chr2	1234843	1235013	2:1234843-1235013	ENSG00000172554,ENSG00000233553,ENSG00000115705
chr2	1318603	1318813	2:1318603-1318813	ENSG00000233553,ENSG00000115705
chr2	1546103	1546271	2:1546103-1546271	ENSG00000235688,ENSG00000237667,ENSG00000115705,ENSG00000283766
chr2	1553763	1553993	2:1553763-1553993	ENSG00000231482,ENSG00000115705,ENSG00000283766
chr2	1592143	1592293	2:1592143-1592293	ENSG00000231482,ENSG00000115705,ENSG00000284600
chr2	1593903	1594073	2:1593903-1594073	ENSG00000233553,ENSG00000231482,ENSG00000115705,ENSG00000284600
chr2	1613843	1614013	2:1613843-1614013	ENSG00000231482,ENSG00000228613,ENSG00000203635
chr2	1625343	1625513	2:1625343-1625513	ENSG00000228613,ENSG00000203635
chr2	1625543	1625693	2:1625543-1625693	ENSG00000228613,ENSG00000203635
chr2	1652934	1653084	2:1652934-1653084	ENSG00000130508
chr2	1653103	1653253	2:1653103-1653253	ENSG00000130508
chr2	1654123	1654273	2:1654123-1654273	ENSG00000130508
chr2	1654463	1654613	2:1654463-1654613	ENSG00000130508
chr2	1675735	1675913	2:1675735-1675913	ENSG00000130508
chr2	1686783	1686933	2:1686783-1686933	ENSG00000130508
chr2	1707923	1708076	2:1707923-1708076	ENSG00000284600
chr2	1721343	1721493	2:1721343-1721493	ENSG00000237667,ENSG00000115705,ENSG00000130508,ENSG00000284600,ENSG00000234929,ENSG00000227364
chr2	1740297	1740447	2:1740297-1740447	ENSG00000130508
chr2	1743025	1743175	2:1743025-1743175	ENSG00000130508,ENSG00000284600
chr2	1750903	1751053	2:1750903-1751053	ENSG00000284600
chr2	1755848	1755998	2:1755848-1755998	ENSG00000284600
chr2	1769843	1769993	2:1769843-1769993	ENSG00000284600
chr2	1817403	1817613	2:1817403-1817613	ENSG00000284600,ENSG00000232057
chr2	1826323	1826473	2:1826323-1826473	ENSG00000284600,ENSG00000232057
chr2	1837223	1837373	2:1837223-1837373	ENSG00000186487
chr2	1854923	1855093	2:1854923-1855093	ENSG00000186487
chr2	1855343	1855513	2:1855343-1855513	-
chr2	1856616	1856766	2:1856616-1856766	-
chr2	1885043	1885193	2:1885043-1885193	ENSG00000186487,ENSG00000225619,ENSG00000234929,ENSG00000287583,ENSG00000237720,ENSG00000227364,ENSG00000228391,ENSG00000236760,ENSG00000226649
chr2	1886523	1886673	2:1886523-1886673	ENSG00000186487
chr2	1892302	1892452	2:1892302-1892452	ENSG00000186487
chr2	1910703	1910873	2:1910703-1910873	ENSG00000186487
chr2	1936543	1936693	2:1936543-1936693	-
chr2	1972503	1972673	2:1972503-1972673	ENSG00000186487,ENSG00000225619,ENSG00000234929,ENSG00000287583,ENSG00000237720,ENSG00000227364,ENSG00000228391,ENSG00000234423,ENSG00000236760
chr2	1974543	1974693	2:1974543-1974693	ENSG00000186487,ENSG00000225619,ENSG00000234929,ENSG00000287583,ENSG00000237720,ENSG00000227364,ENSG00000228391,ENSG00000234423,ENSG00000236760,ENSG00000226649
chr2	1993783	1993953	2:1993783-1993953	ENSG00000225619,ENSG00000234929,ENSG00000287583,ENSG00000237720,ENSG00000227364,ENSG00000228391,ENSG00000234423,ENSG00000226649
chr2	1997523	1997673	2:1997523-1997673	ENSG00000233553,ENSG00000115705,ENSG00000225619,ENSG00000234929,ENSG00000287583,ENSG00000237720,ENSG00000227364,ENSG00000228391,ENSG00000234423,ENSG00000236760,ENSG00000226649
chr2	2014537	2014687	2:2014537-2014687	-
chr2	2026543	2026733	2:2026543-2026733	ENSG00000225619,ENSG00000287583,ENSG00000237720,ENSG00000227364,ENSG00000228391
chr2	2057303	2057453	2:2057303-2057453	-
chr2	2057503	2057653	2:2057503-2057653	-
chr2	2076077	2076227	2:2076077-2076227	-
chr2	2098523	2098673	2:2098523-2098673	ENSG00000225619,ENSG00000234929,ENSG00000287583,ENSG00000237720,ENSG00000227364,ENSG00000228391
chr2	2098986	2099136	2:2098986-2099136	ENSG00000225619
chr2	2104643	2104793	2:2104643-2104793	-
chr2	2151335	2151485	2:2151335-2151485	-
chr2	2182643	2182813	2:2182643-2182813	ENSG00000186487,ENSG00000225619,ENSG00000228391
chr2	2182983	2183153	2:2182983-2183153	ENSG00000186487,ENSG00000225619
chr2	2183263	2183473	2:2183263-2183473	ENSG00000186487,ENSG00000225619
chr2	2223043	2223213	2:2223043-2223213	ENSG00000225619
chr2	2271400	2271644	2:2271400-2271644	ENSG00000225619
chr2	2613443	2613613	2:2613443-2613613	ENSG00000234929,ENSG00000287583,ENSG00000237720,ENSG00000227364,ENSG00000228391
chr2	3252092	3252242	2:3252092-3252242	ENSG00000236760,ENSG00000226649,ENSG00000032389
chr2	3303664	3303834	2:3303664-3303834	ENSG00000234929,ENSG00000287583,ENSG00000237720,ENSG00000227364,ENSG00000228391,ENSG00000234423,ENSG00000236760,ENSG00000226649,ENSG00000224885
chr2	3377864	3378014	2:3377864-3378014	ENSG00000287583,ENSG00000237720,ENSG00000228391,ENSG00000234423,ENSG00000236760,ENSG00000226649,ENSG00000032389,ENSG00000171853
chr2	3379624	3379774	2:3379624-3379774	ENSG00000032389,ENSG00000171853
chr2	3424004	3424194	2:3424004-3424194	ENSG00000171853
chr2	3462324	3462506	2:3462324-3462506	ENSG00000171853
chr2	3465944	3466094	2:3465944-3466094	ENSG00000171853
chr2	3483330	3483480	2:3483330-3483480	ENSG00000171853,ENSG00000225234
chr2	3493044	3493194	2:3493044-3493194	ENSG00000188765,ENSG00000237370,ENSG00000234929,ENSG00000237720,ENSG00000227364,ENSG00000228391,ENSG00000234423,ENSG00000236760,ENSG00000226649,ENSG00000171853,ENSG00000225234,ENSG00000271868,ENSG00000182551,ENSG00000235078
chr2	3518964	3519114	2:3518964-3519114	ENSG00000237370,ENSG00000287126,ENSG00000234171,ENSG00000182551,ENSG00000235078,ENSG00000242282,ENSG00000286905,ENSG00000171865
chr2	3536025	3536275	2:3536025-3536275	ENSG00000234171,ENSG00000235078,ENSG00000242282,ENSG00000286905,ENSG00000171865
chr2	3536425	3536595	2:3536425-3536595	ENSG00000242282,ENSG00000171865
chr2	3536765	3536915	2:3536765-3536915	ENSG00000242282
chr2	3558345	3558495	2:3558345-3558495	ENSG00000237370,ENSG00000171863,ENSG00000287126,ENSG00000234171,ENSG00000182551,ENSG00000235078,ENSG00000286905,ENSG00000171865
chr2	3575165	3575315	2:3575165-3575315	ENSG00000188765,ENSG00000237370,ENSG00000118004,ENSG00000171863,ENSG00000287126,ENSG00000234171,ENSG00000286905,ENSG00000171865
chr2	3585825	3585975	2:3585825-3585975	ENSG00000188765,ENSG00000237370,ENSG00000118004,ENSG00000171863,ENSG00000287126
chr2	3626545	3626715	2:3626545-3626715	ENSG00000188765,ENSG00000237370,ENSG00000118004
chr2	3626783	3626933	2:3626783-3626933	ENSG00000188765,ENSG00000237370
chr2	3651125	3651275	2:3651125-3651275	ENSG00000151360,ENSG00000188765,ENSG00000237370
chr2	3657085	3657235	2:3657085-3657235	ENSG00000224661,ENSG00000151360
chr2	3657505	3657655	2:3657505-3657655	ENSG00000224661,ENSG00000232718,ENSG00000151360,ENSG00000188765,ENSG00000237370,ENSG00000226649
chr2	3692465	3692637	2:3692465-3692637	ENSG00000224661,ENSG00000232718,ENSG00000151360
chr2	3728245	3728395	2:3728245-3728395	ENSG00000214866,ENSG00000224661
chr2	3738559	3738709	2:3738559-3738709	ENSG00000214866,ENSG00000224661
chr2	3780925	3781078	2:3780925-3781078	-
chr2	3827745	3827935	2:3827745-3827935	ENSG00000214866
chr2	3959465	3959625	2:3959465-3959625	ENSG00000237401
chr2	3995722	3995902	2:3995722-3995902	ENSG00000237401
chr2	4048418	4048568	2:4048418-4048568	ENSG00000229550,ENSG00000237401
chr2	4258725	4258875	2:4258725-4258875	ENSG00000229550
chr2	4303685	4303835	2:4303685-4303835	ENSG00000229550
chr2	4368793	4368943	2:4368793-4368943	ENSG00000229550
chr2	4502440	4502590	2:4502440-4502590	ENSG00000231821
chr2	4687403	4687635	2:4687403-4687635	ENSG00000231532,ENSG00000231821
chr2	4763185	4763375	2:4763185-4763375	ENSG00000231532,ENSG00000231821
chr2	4831825	4832015	2:4831825-4832015	ENSG00000252238,ENSG00000231532
chr2	4882525	4882675	2:4882525-4882675	ENSG00000231532
chr2	4898825	4898975	2:4898825-4898975	ENSG00000231532
chr2	4937397	4937547	2:4937397-4937547	ENSG00000207192
chr2	4937625	4937795	2:4937625-4937795	ENSG00000207192,ENSG00000231532,ENSG00000231821,ENSG00000229550
chr2	5077539	5077692	2:5077539-5077692	-
chr2	5140425	5140725	2:5140425-5140725	-
chr2	5164922	5165132	2:5164922-5165132	-
chr2	5165202	5165372	2:5165202-5165372	ENSG00000228585,ENSG00000229550
chr2	5250276	5250426	2:5250276-5250426	ENSG00000228585
chr2	5250622	5250792	2:5250622-5250792	ENSG00000283394,ENSG00000286851,ENSG00000228585,ENSG00000231532,ENSG00000231821,ENSG00000229550
chr2	5298682	5298832	2:5298682-5298832	ENSG00000228585
chr2	5366002	5366152	2:5366002-5366152	ENSG00000228585,ENSG00000229550
chr2	5373402	5373572	2:5373402-5373572	ENSG00000228585
chr2	5401214	5401412	2:5401214-5401412	-
chr2	5453831	5453981	2:5453831-5453981	-
chr2	5453990	5454140	2:5453990-5454140	-
chr2	5454163	5454313	2:5454163-5454313	-
chr2	5483083	5483233	2:5483083-5483233	-
chr2	5520469	5520619	2:5520469-5520619	-
chr2	5520763	5520937	2:5520763-5520937	-
chr2	5539523	5539673	2:5539523-5539673	-
chr2	5539943	5540113	2:5539943-5540113	ENSG00000232835,ENSG00000229550
chr2	5561143	5561293	2:5561143-5561293	ENSG00000283394,ENSG00000232835
chr2	5618403	5618553	2:5618403-5618553	ENSG00000283394
chr2	5628545	5628695	2:5628545-5628695	-
chr2	5637183	5637333	2:5637183-5637333	ENSG00000286851
chr2	5691414	5691564	2:5691414-5691564	ENSG00000242540,ENSG00000176887,ENSG00000230090,ENSG00000224128
chr2	5691622	5691772	2:5691622-5691772	ENSG00000242540,ENSG00000176887,ENSG00000230090,ENSG00000224128
chr2	5692183	5692353	2:5692183-5692353	ENSG00000286851,ENSG00000236106,ENSG00000242540,ENSG00000176887,ENSG00000230090,ENSG00000224128
chr2	5726105	5726255	2:5726105-5726255	ENSG00000236106
chr2	5740963	5741113	2:5740963-5741113	ENSG00000236106
chr2	5766263	5766433	2:5766263-5766433	ENSG00000276733,ENSG00000237266
chr2	5769097	5769397	2:5769097-5769397	ENSG00000237266
chr2	5803617	5803917	2:5803617-5803917	ENSG00000237266
chr2	5846983	5847133	2:5846983-5847133	-
chr2	5915363	5915553	2:5915363-5915553	ENSG00000276733,ENSG00000232044
chr2	5915923	5916073	2:5915923-5916073	ENSG00000232044
chr2	5916123	5916273	2:5916123-5916273	ENSG00000232044
chr2	5981703	5981941	2:5981703-5981941	ENSG00000276733,ENSG00000232044
chr2	6012023	6012219	2:6012023-6012219	ENSG00000276733
chr2	6073863	6074033	2:6073863-6074033	ENSG00000283394,ENSG00000286851,ENSG00000276733,ENSG00000232044
chr2	6083283	6083433	2:6083283-6083433	ENSG00000283394,ENSG00000234275,ENSG00000276733,ENSG00000232044,ENSG00000229550
chr2	6149006	6149156	2:6149006-6149156	-
chr2	6181643	6181793	2:6181643-6181793	ENSG00000283394,ENSG00000286851,ENSG00000231610,ENSG00000226488,ENSG00000234275,ENSG00000276733,ENSG00000229550
chr2	6181963	6182133	2:6181963-6182133	ENSG00000234275,ENSG00000276733
chr2	6185067	6185217	2:6185067-6185217	-
chr2	6186783	6186973	2:6186783-6186973	-
chr2	6196583	6196773	2:6196583-6196773	-
chr2	6231343	6231493	2:6231343-6231493	-
chr2	6301523	6301693	2:6301523-6301693	ENSG00000234275
chr2	6353014	6353173	2:6353014-6353173	ENSG00000227007,ENSG00000234275
chr2	6372663	6372813	2:6372663-6372813	ENSG00000227007,ENSG00000234275
chr2	6506347	6506497	2:6506347-6506497	ENSG00000231610,ENSG00000226488
chr2	6556823	6557033	2:6556823-6557033	ENSG00000283394,ENSG00000286851,ENSG00000231610,ENSG00000226488
chr2	6581143	6581293	2:6581143-6581293	ENSG00000283394,ENSG00000286851,ENSG00000231610,ENSG00000226488
chr2	6627503	6627693	2:6627503-6627693	ENSG00000283394,ENSG00000286851,ENSG00000236172
chr2	6694586	6694833	2:6694586-6694833	ENSG00000283394,ENSG00000286851
chr2	6773104	6773254	2:6773104-6773254	ENSG00000205837
chr2	6773264	6773414	2:6773264-6773414	ENSG00000205837
chr2	6780924	6781114	2:6780924-6781114	ENSG00000205837
chr2	6828326	6828476	2:6828326-6828476	ENSG00000134321,ENSG00000134326,ENSG00000225964
chr2	6877544	6877694	2:6877544-6877694	ENSG00000271947,ENSG00000134321,ENSG00000134326
chr2	6897283	6897442	2:6897283-6897442	ENSG00000228203,ENSG00000271947,ENSG00000134321,ENSG00000134326
chr2	6940924	6941074	2:6940924-6941074	ENSG00000151692,ENSG00000228203,ENSG00000271947
chr2	6945932	6946082	2:6945932-6946082	ENSG00000151692,ENSG00000228203,ENSG00000271947
chr2	6946682	6946982	2:6946682-6946982	ENSG00000151692,ENSG00000228203,ENSG00000271947
chr2	6968484	6968634	2:6968484-6968634	ENSG00000151692,ENSG00000228203,ENSG00000271947,ENSG00000134326
chr2	7008064	7008214	2:7008064-7008214	ENSG00000272002,ENSG00000151692,ENSG00000228203,ENSG00000271947,ENSG00000134321,ENSG00000134326
chr2	7008444	7008608	2:7008444-7008608	ENSG00000151692,ENSG00000228203,ENSG00000271947,ENSG00000134326
chr2	7011804	7011994	2:7011804-7011994	ENSG00000151692,ENSG00000228203,ENSG00000271947,ENSG00000134326
chr2	7037824	7037994	2:7037824-7037994	ENSG00000228203,ENSG00000271947,ENSG00000134326
chr2	7044404	7044554	2:7044404-7044554	ENSG00000228203,ENSG00000271947
chr2	7083994	7084144	2:7083994-7084144	ENSG00000223884
chr2	7097324	7097514	2:7097324-7097514	ENSG00000272002,ENSG00000223145,ENSG00000223884
chr2	7133656	7133814	2:7133656-7133814	ENSG00000272002,ENSG00000223145
chr2	7192064	7192234	2:7192064-7192234	ENSG00000272002,ENSG00000223145
chr2	7203084	7203234	2:7203084-7203234	ENSG00000272002,ENSG00000223145
chr2	7323142	7323292	2:7323142-7323292	ENSG00000213774,ENSG00000272002
chr2	7427384	7427554	2:7427384-7427554	ENSG00000229727
chr2	7539384	7539534	2:7539384-7539534	ENSG00000221255,ENSG00000272002
chr2	7539924	7540074	2:7539924-7540074	ENSG00000286857,ENSG00000235665,ENSG00000226506,ENSG00000229405,ENSG00000232979,ENSG00000221255,ENSG00000229727,ENSG00000272002
chr2	7569397	7569547	2:7569397-7569547	ENSG00000221255
chr2	7672188	7672338	2:7672188-7672338	ENSG00000230515,ENSG00000287119
chr2	7725226	7725376	2:7725226-7725376	ENSG00000229405,ENSG00000232979,ENSG00000235576
chr2	7803624	7803774	2:7803624-7803774	ENSG00000286857,ENSG00000235665,ENSG00000226506,ENSG00000229405,ENSG00000232979
chr2	7814024	7814194	2:7814024-7814194	ENSG00000285591,ENSG00000286857,ENSG00000235665,ENSG00000226506,ENSG00000229405,ENSG00000232979,ENSG00000272002
chr2	7825744	7825934	2:7825744-7825934	ENSG00000225642,ENSG00000231083,ENSG00000285591,ENSG00000229740,ENSG00000236790,ENSG00000286857,ENSG00000235665,ENSG00000226506,ENSG00000229405,ENSG00000232979,ENSG00000235576,ENSG00000221255,ENSG00000272002
chr2	7845364	7845514	2:7845364-7845514	ENSG00000286857,ENSG00000235665,ENSG00000226506,ENSG00000229405,ENSG00000232979
chr2	7860724	7860934	2:7860724-7860934	ENSG00000286857,ENSG00000235665,ENSG00000226506,ENSG00000229405,ENSG00000232979
chr2	7952595	7952745	2:7952595-7952745	ENSG00000286857,ENSG00000235665,ENSG00000226506
chr2	8000984	8001134	2:8000984-8001134	ENSG00000286857,ENSG00000235665,ENSG00000226506
chr2	8003685	8003887	2:8003685-8003887	ENSG00000286857,ENSG00000235665,ENSG00000226506
chr2	8087231	8087395	2:8087231-8087395	ENSG00000229740,ENSG00000236790,ENSG00000286857,ENSG00000235665
chr2	8091085	8091235	2:8091085-8091235	ENSG00000229740,ENSG00000236790
chr2	8148383	8148533	2:8148383-8148533	ENSG00000229740,ENSG00000236790
chr2	8169605	8169755	2:8169605-8169755	ENSG00000231083,ENSG00000285591,ENSG00000229740,ENSG00000236790,ENSG00000286857,ENSG00000235665
chr2	8229665	8229835	2:8229665-8229835	ENSG00000229740,ENSG00000235665
chr2	8302085	8302255	2:8302085-8302255	ENSG00000285591,ENSG00000236790,ENSG00000235665
chr2	8437356	8437506	2:8437356-8437506	ENSG00000285591
chr2	8458042	8458192	2:8458042-8458192	ENSG00000285591,ENSG00000236790
chr2	8543665	8543895	2:8543665-8543895	ENSG00000225642,ENSG00000231083,ENSG00000285591,ENSG00000236008
chr2	8545085	8545275	2:8545085-8545275	ENSG00000225642,ENSG00000231083,ENSG00000285591,ENSG00000236008
chr2	8583905	8584055	2:8583905-8584055	ENSG00000225642,ENSG00000231083,ENSG00000236008
chr2	8656380	8656530	2:8656380-8656530	ENSG00000225642,ENSG00000231083
chr2	8678805	8678955	2:8678805-8678955	ENSG00000115738,ENSG00000235092,ENSG00000225642,ENSG00000231083,ENSG00000285591
chr2	8681245	8681400	2:8681245-8681400	ENSG00000115738,ENSG00000235092,ENSG00000225642,ENSG00000231083,ENSG00000285591
chr2	8681865	8682015	2:8681865-8682015	ENSG00000115738,ENSG00000235092,ENSG00000225642,ENSG00000231083,ENSG00000285591,ENSG00000236008,ENSG00000229740,ENSG00000236790,ENSG00000235665,ENSG00000229727
chr2	8761678	8761835	2:8761678-8761835	-
chr2	8777125	8777279	2:8777125-8777279	ENSG00000134313
chr2	8804145	8804315	2:8804145-8804315	ENSG00000134313
chr2	8837585	8837735	2:8837585-8837735	ENSG00000134313
chr2	8872965	8873135	2:8872965-8873135	ENSG00000143797
chr2	8980172	8980472	2:8980172-8980472	ENSG00000223640,ENSG00000143797
chr2	9003866	9004016	2:9003866-9004016	ENSG00000223640,ENSG00000143797
chr2	9010966	9011136	2:9010966-9011136	ENSG00000223640,ENSG00000230886,ENSG00000143797
chr2	9014517	9014674	2:9014517-9014674	ENSG00000223640,ENSG00000230886,ENSG00000143797
chr2	9058126	9058276	2:9058126-9058276	ENSG00000223640
chr2	9095846	9095996	2:9095846-9095996	ENSG00000261104,ENSG00000242136,ENSG00000223640
chr2	9099426	9099576	2:9099426-9099576	ENSG00000261104,ENSG00000242136,ENSG00000223640
chr2	9108151	9108549	2:9108151-9108549	ENSG00000261104,ENSG00000242136,ENSG00000223640,ENSG00000244310
chr2	9111146	9111296	2:9111146-9111296	ENSG00000261104,ENSG00000242136,ENSG00000223640,ENSG00000244310
chr2	9112226	9112376	2:9112226-9112376	ENSG00000261104,ENSG00000242136,ENSG00000223640,ENSG00000244310
chr2	9139806	9139956	2:9139806-9139956	ENSG00000240980
chr2	9142846	9143016	2:9142846-9143016	ENSG00000240980
chr2	9168966	9169129	2:9168966-9169129	-
chr2	9191166	9191336	2:9191166-9191336	ENSG00000151693
chr2	9259089	9259276	2:9259089-9259276	ENSG00000213772
chr2	9287766	9287923	2:9287766-9287923	ENSG00000213772
chr2	9288366	9288536	2:9288366-9288536	ENSG00000213772
chr2	9310490	9310656	2:9310490-9310656	ENSG00000151693,ENSG00000213772
chr2	9311546	9311696	2:9311546-9311696	ENSG00000213772
chr2	9333726	9333876	2:9333726-9333876	ENSG00000240980,ENSG00000151693,ENSG00000213772
chr2	9337106	9337256	2:9337106-9337256	ENSG00000240980,ENSG00000151693,ENSG00000213772
chr2	9371526	9371676	2:9371526-9371676	-
chr2	9378446	9378616	2:9378446-9378616	ENSG00000151693
chr2	9381406	9381556	2:9381406-9381556	ENSG00000151693
chr2	9393086	9393256	2:9393086-9393256	ENSG00000151693
chr2	9423486	9423636	2:9423486-9423636	ENSG00000119185,ENSG00000119203,ENSG00000134330,ENSG00000239300
chr2	9475208	9475358	2:9475208-9475358	ENSG00000134330,ENSG00000239300
chr2	9481348	9481498	2:9481348-9481498	ENSG00000134330,ENSG00000239300
chr2	9538246	9538396	2:9538246-9538396	ENSG00000151694,ENSG00000239300
chr2	9547406	9547556	2:9547406-9547556	ENSG00000134330,ENSG00000151694,ENSG00000239300,ENSG00000271855
chr2	9554942	9555092	2:9554942-9555092	ENSG00000151694,ENSG00000239300,ENSG00000271855
chr2	9555906	9556076	2:9555906-9556076	ENSG00000134330,ENSG00000151694,ENSG00000239300,ENSG00000271855
chr2	9565526	9565696	2:9565526-9565696	ENSG00000151694,ENSG00000239300,ENSG00000271855,ENSG00000200034
chr2	9608026	9608196	2:9608026-9608196	ENSG00000239300,ENSG00000207086
chr2	9613366	9613536	2:9613366-9613536	ENSG00000239300,ENSG00000207086
chr2	9630494	9630644	2:9630494-9630644	ENSG00000134308,ENSG00000240687
chr2	9631046	9631216	2:9631046-9631216	ENSG00000134330,ENSG00000239300,ENSG00000134308,ENSG00000207086,ENSG00000240687,ENSG00000200034,ENSG00000240960
chr2	9638626	9638776	2:9638626-9638776	ENSG00000134308,ENSG00000240687,ENSG00000200034,ENSG00000240960
chr2	9655586	9655736	2:9655586-9655736	-
chr2	9656446	9656596	2:9656446-9656596	ENSG00000239300,ENSG00000240687,ENSG00000244260,ENSG00000200034,ENSG00000240960
chr2	9666046	9666236	2:9666046-9666236	ENSG00000239300,ENSG00000244260,ENSG00000200034,ENSG00000240960
chr2	9666476	9666626	2:9666476-9666626	ENSG00000244260
chr2	9669003	9669241	2:9669003-9669241	ENSG00000244260
chr2	9699626	9699816	2:9699626-9699816	ENSG00000200034,ENSG00000240960
chr2	9703266	9703436	2:9703266-9703436	ENSG00000239300,ENSG00000200034,ENSG00000240960
chr2	9703786	9703956	2:9703786-9703956	ENSG00000200034,ENSG00000240960
chr2	9758007	9758157	2:9758007-9758157	ENSG00000200034,ENSG00000240960
chr2	9770486	9770636	2:9770486-9770636	ENSG00000200034,ENSG00000240960,ENSG00000243491
chr2	9771726	9771896	2:9771726-9771896	ENSG00000200034,ENSG00000240960,ENSG00000243491
chr2	9799766	9799916	2:9799766-9799916	ENSG00000240960
chr2	9801886	9802176	2:9801886-9802176	-
chr2	9813946	9814136	2:9813946-9814136	-
chr2	9843346	9843496	2:9843346-9843496	ENSG00000115750
chr2	9843626	9843796	2:9843626-9843796	ENSG00000115750
chr2	9897506	9897676	2:9897506-9897676	ENSG00000269973
chr2	9914726	9914896	2:9914726-9914896	-
chr2	9941306	9941496	2:9941306-9941496	ENSG00000269973,ENSG00000287305,ENSG00000134317
chr2	9951526	9951676	2:9951526-9951676	ENSG00000269973,ENSG00000287305,ENSG00000134317
chr2	9974467	9974617	2:9974467-9974617	ENSG00000287305,ENSG00000134317
chr2	9976047	9976217	2:9976047-9976217	ENSG00000287305,ENSG00000134317,ENSG00000188525,ENSG00000271787
chr2	9984305	9984455	2:9984305-9984455	ENSG00000271787
chr2	9990847	9991017	2:9990847-9991017	ENSG00000134317,ENSG00000188525,ENSG00000260476
chr2	9996867	9997078	2:9996867-9997078	ENSG00000134317,ENSG00000188525,ENSG00000260476
chr2	10029449	10029607	2:10029449-10029607	ENSG00000188525,ENSG00000260476
chr2	10043302	10043478	2:10043302-10043478	ENSG00000260077,ENSG00000172059
chr2	10043988	10044138	2:10043988-10044138	ENSG00000260077,ENSG00000172059,ENSG00000271787
chr2	10057284	10057434	2:10057284-10057434	ENSG00000271787
chr2	10072675	10072838	2:10072675-10072838	ENSG00000205795,ENSG00000233502,ENSG00000212558
chr2	10079288	10079438	2:10079288-10079438	ENSG00000205795,ENSG00000233502,ENSG00000212558,ENSG00000206647
chr2	10097494	10097644	2:10097494-10097644	ENSG00000205795,ENSG00000233502,ENSG00000212558
chr2	10120308	10120458	2:10120308-10120458	ENSG00000171848
chr2	10122588	10122738	2:10122588-10122738	ENSG00000171848,ENSG00000206647
chr2	10123848	10124018	2:10123848-10124018	ENSG00000171848
chr2	10124628	10124778	2:10124628-10124778	ENSG00000171848
chr2	10170382	10170583	2:10170382-10170583	ENSG00000206647,ENSG00000265418
chr2	10242562	10242712	2:10242562-10242712	ENSG00000265418
chr2	10243009	10243179	2:10243009-10243179	ENSG00000206647,ENSG00000265418,ENSG00000264030
chr2	10265809	10266044	2:10265809-10266044	ENSG00000206647,ENSG00000265418,ENSG00000264030
chr2	10270669	10270819	2:10270669-10270819	ENSG00000206647,ENSG00000265418,ENSG00000264030
chr2	10297819	10298124	2:10297819-10298124	ENSG00000264030,ENSG00000285872,ENSG00000206898,ENSG00000115756
chr2	10302789	10302939	2:10302789-10302939	ENSG00000264030,ENSG00000285872,ENSG00000206898,ENSG00000115756
chr2	10330346	10330496	2:10330346-10330496	ENSG00000115756
chr2	10332589	10332739	2:10332589-10332739	ENSG00000206647,ENSG00000265418,ENSG00000264030,ENSG00000285872,ENSG00000115756
chr2	10342529	10342759	2:10342529-10342759	ENSG00000115756
chr2	10381746	10381896	2:10381746-10381896	-
chr2	10404469	10404679	2:10404469-10404679	ENSG00000206647,ENSG00000265418,ENSG00000264030
chr2	10404829	10404979	2:10404829-10404979	ENSG00000206647,ENSG00000265418,ENSG00000264030
chr2	10405509	10405699	2:10405509-10405699	ENSG00000171848,ENSG00000206647,ENSG00000265418,ENSG00000264030,ENSG00000285872
chr2	10409230	10409380	2:10409230-10409380	ENSG00000206647
chr2	10424149	10424299	2:10424149-10424299	ENSG00000206647,ENSG00000265418,ENSG00000264030,ENSG00000115756,ENSG00000115758,ENSG00000206633
chr2	10435035	10435199	2:10435035-10435199	ENSG00000171848,ENSG00000206647,ENSG00000115758,ENSG00000206633,ENSG00000257135
chr2	10448309	10448539	2:10448309-10448539	ENSG00000115758,ENSG00000206633,ENSG00000257135
chr2	10448589	10448759	2:10448589-10448759	ENSG00000115758,ENSG00000206633,ENSG00000257135
chr2	10493769	10493919	2:10493769-10493919	-
chr2	10514849	10515019	2:10514849-10515019	-
chr2	10561709	10561859	2:10561709-10561859	-
chr2	10584929	10585120	2:10584929-10585120	ENSG00000234818
chr2	10591289	10591459	2:10591289-10591459	ENSG00000234818,ENSG00000239053,ENSG00000272275
chr2	10619765	10619915	2:10619765-10619915	-
chr2	10620569	10620719	2:10620569-10620719	ENSG00000239053
chr2	10658649	10658819	2:10658649-10658819	-
chr2	10660029	10660219	2:10660029-10660219	-
chr2	10668529	10668699	2:10668529-10668699	ENSG00000115761,ENSG00000239053
chr2	10689909	10690059	2:10689909-10690059	ENSG00000115761,ENSG00000243819,ENSG00000277446,ENSG00000239053,ENSG00000272275
chr2	10717729	10717879	2:10717729-10717879	ENSG00000236162,ENSG00000143882,ENSG00000239053,ENSG00000272275
chr2	10718080	10718230	2:10718080-10718230	ENSG00000236162,ENSG00000143882,ENSG00000239053,ENSG00000272275
chr2	10812789	10812979	2:10812789-10812979	ENSG00000243819,ENSG00000277446,ENSG00000239053,ENSG00000272275,ENSG00000143870,ENSG00000238962,ENSG00000270488,ENSG00000226080
chr2	10832449	10832619	2:10832449-10832619	ENSG00000272275,ENSG00000143870,ENSG00000271952,ENSG00000232056,ENSG00000270488,ENSG00000226080
chr2	10839929	10840079	2:10839929-10840079	ENSG00000143870,ENSG00000271952,ENSG00000232056,ENSG00000270488
chr2	10844169	10844319	2:10844169-10844319	ENSG00000143870,ENSG00000271952,ENSG00000232056,ENSG00000270488
chr2	10884589	10884779	2:10884589-10884779	ENSG00000271952,ENSG00000270488
chr2	10911826	10911979	2:10911826-10911979	ENSG00000270488,ENSG00000162975,ENSG00000226080
chr2	10936349	10936519	2:10936349-10936519	ENSG00000239053,ENSG00000272275,ENSG00000232056,ENSG00000270488,ENSG00000162975,ENSG00000226080
chr2	10963189	10963339	2:10963189-10963339	ENSG00000226080
chr2	10964189	10964339	2:10964189-10964339	ENSG00000272275,ENSG00000270488,ENSG00000226080
chr2	11073386	11073536	2:11073386-11073536	ENSG00000226080
chr2	11087658	11087808	2:11087658-11087808	ENSG00000226080
chr2	11124649	11124799	2:11124649-11124799	ENSG00000226080
chr2	11132729	11132919	2:11132729-11132919	ENSG00000226080,ENSG00000145063,ENSG00000150873
chr2	11132969	11133119	2:11132969-11133119	ENSG00000145063,ENSG00000150873
chr2	11155109	11155259	2:11155109-11155259	ENSG00000145063,ENSG00000150873,ENSG00000162976
chr2	11155489	11155659	2:11155489-11155659	ENSG00000162976
chr2	11175509	11175659	2:11175509-11175659	ENSG00000162976
chr2	11213406	11213556	2:11213406-11213556	ENSG00000207267
chr2	11234405	11234555	2:11234405-11234555	ENSG00000207267
chr2	11254347	11254497	2:11254347-11254497	ENSG00000207267
chr2	11305889	11306039	2:11305889-11306039	ENSG00000230154
chr2	11306089	11306319	2:11306089-11306319	ENSG00000230154
chr2	11342579	11342729	2:11342579-11342729	ENSG00000134318
chr2	11342849	11343019	2:11342849-11343019	ENSG00000134318
chr2	11343132	11343282	2:11343132-11343282	ENSG00000134318
chr2	11344709	11344859	2:11344709-11344859	ENSG00000134318,ENSG00000207267,ENSG00000226961
chr2	11345129	11345279	2:11345129-11345279	ENSG00000134318,ENSG00000226961
chr2	11345469	11345619	2:11345469-11345619	ENSG00000134318,ENSG00000226961
chr2	11374409	11374559	2:11374409-11374559	ENSG00000207267,ENSG00000226961,ENSG00000230952,ENSG00000224177
chr2	11374649	11374819	2:11374649-11374819	ENSG00000207267,ENSG00000226961,ENSG00000230952,ENSG00000224177,ENSG00000285569
chr2	11379649	11379799	2:11379649-11379799	ENSG00000224177
chr2	11389689	11389839	2:11389689-11389839	ENSG00000207267,ENSG00000224177,ENSG00000231403,ENSG00000285569
chr2	11391703	11392003	2:11391703-11392003	ENSG00000224177,ENSG00000231403
chr2	11394009	11394179	2:11394009-11394179	ENSG00000224177,ENSG00000231403,ENSG00000285569
chr2	11403849	11403999	2:11403849-11403999	ENSG00000207267,ENSG00000224177,ENSG00000231403,ENSG00000285569
chr2	11446789	11446939	2:11446789-11446939	ENSG00000145063,ENSG00000150873,ENSG00000207267,ENSG00000169016
chr2	11465549	11465719	2:11465549-11465719	ENSG00000169016
chr2	11466149	11466319	2:11466149-11466319	ENSG00000169016,ENSG00000264010,ENSG00000251718,ENSG00000285626
chr2	11478029	11478179	2:11478029-11478179	ENSG00000169016,ENSG00000196208,ENSG00000264010,ENSG00000251718,ENSG00000285626,ENSG00000239899
chr2	11478265	11478415	2:11478265-11478415	ENSG00000196208
chr2	11515563	11515713	2:11515563-11515713	ENSG00000196208,ENSG00000201610,ENSG00000264010,ENSG00000251718,ENSG00000285626
chr2	11582829	11582979	2:11582829-11582979	ENSG00000196208,ENSG00000264010,ENSG00000251718,ENSG00000285626,ENSG00000239899
chr2	11583269	11583419	2:11583269-11583419	ENSG00000196208,ENSG00000264010,ENSG00000251718,ENSG00000285626,ENSG00000239899
chr2	11584289	11584439	2:11584289-11584439	ENSG00000196208,ENSG00000264010,ENSG00000251718,ENSG00000285626,ENSG00000239899
chr2	11676109	11676279	2:11676109-11676279	ENSG00000169006,ENSG00000230044,ENSG00000276411,ENSG00000134324,ENSG00000228496,ENSG00000265056
chr2	11688489	11688659	2:11688489-11688659	ENSG00000169006,ENSG00000230044,ENSG00000276411,ENSG00000228496,ENSG00000203643,ENSG00000265056
chr2	11738609	11738759	2:11738609-11738759	ENSG00000134324,ENSG00000203643,ENSG00000265056
chr2	11744169	11744319	2:11744169-11744319	ENSG00000230044,ENSG00000134324,ENSG00000203643,ENSG00000230790,ENSG00000265056
chr2	11744689	11744839	2:11744689-11744839	ENSG00000134324,ENSG00000203643,ENSG00000230790,ENSG00000265056
chr2	11745216	11745366	2:11745216-11745366	ENSG00000134324,ENSG00000203643,ENSG00000230790,ENSG00000265056
chr2	11746509	11746679	2:11746509-11746679	ENSG00000134324,ENSG00000203643,ENSG00000230790,ENSG00000265056
chr2	11779269	11779419	2:11779269-11779419	ENSG00000230044,ENSG00000134324,ENSG00000203643,ENSG00000265056
chr2	11784783	11784959	2:11784783-11784959	ENSG00000134324,ENSG00000265056
chr2	11829369	11829579	2:11829369-11829579	ENSG00000134324
chr2	11829609	11829799	2:11829609-11829799	ENSG00000134324
chr2	11830029	11830199	2:11830029-11830199	ENSG00000224184,ENSG00000265172
chr2	11830329	11830519	2:11830329-11830519	ENSG00000224184,ENSG00000265172
chr2	11863809	11863999	2:11863809-11863999	ENSG00000224184,ENSG00000238503,ENSG00000225649
chr2	11876529	11876719	2:11876529-11876719	-
chr2	11896529	11896679	2:11896529-11896679	-
chr2	11930249	11930439	2:11930249-11930439	ENSG00000238503
chr2	11938314	11938464	2:11938314-11938464	-
chr2	11980969	11981139	2:11980969-11981139	ENSG00000238503
chr2	12050509	12050659	2:12050509-12050659	ENSG00000238503
chr2	12057609	12057759	2:12057609-12057759	ENSG00000238503
chr2	12076989	12077139	2:12076989-12077139	ENSG00000238503
chr2	12091557	12091707	2:12091557-12091707	-
chr2	12106429	12106579	2:12106429-12106579	ENSG00000224184,ENSG00000238503
chr2	12108129	12108279	2:12108129-12108279	ENSG00000224184
chr2	12110189	12110339	2:12110189-12110339	ENSG00000224184
chr2	12120349	12120499	2:12120349-12120499	ENSG00000238503
chr2	12120529	12120679	2:12120529-12120679	ENSG00000238503
chr2	12120909	12121059	2:12120909-12121059	ENSG00000238503
chr2	12202358	12202508	2:12202358-12202508	ENSG00000264089
chr2	12202533	12202683	2:12202533-12202683	ENSG00000264089
chr2	12202809	12202967	2:12202809-12202967	ENSG00000264089
chr2	12211909	12212059	2:12211909-12212059	ENSG00000264089
chr2	12228069	12228219	2:12228069-12228219	-
chr2	12251249	12251419	2:12251249-12251419	-
chr2	12262729	12262879	2:12262729-12262879	-
chr2	12303289	12303439	2:12303289-12303439	ENSG00000224184
chr2	12303469	12303619	2:12303469-12303619	ENSG00000224184,ENSG00000238503,ENSG00000229370
chr2	12318146	12318319	2:12318146-12318319	ENSG00000224184
chr2	12321048	12321348	2:12321048-12321348	-
chr2	12321409	12321559	2:12321409-12321559	-
chr2	12352989	12353154	2:12352989-12353154	-
chr2	12381696	12381846	2:12381696-12381846	-
chr2	12416693	12416843	2:12416693-12416843	ENSG00000207183
chr2	12428489	12428639	2:12428489-12428639	ENSG00000207183
chr2	12428949	12429099	2:12428949-12429099	ENSG00000207183
chr2	12433108	12433319	2:12433108-12433319	ENSG00000207183
chr2	12449283	12449433	2:12449283-12449433	-
chr2	12452312	12452462	2:12452312-12452462	-
chr2	12456389	12456639	2:12456389-12456639	-
chr2	12469249	12469592	2:12469249-12469592	-
chr2	12493129	12493279	2:12493129-12493279	-
chr2	12534349	12534499	2:12534349-12534499	-
chr2	12534709	12534879	2:12534709-12534879	-
chr2	12535029	12535179	2:12535029-12535179	-
chr2	12544069	12544219	2:12544069-12544219	-
chr2	12549789	12549939	2:12549789-12549939	-
chr2	12555249	12555399	2:12555249-12555399	-
chr2	12556889	12557039	2:12556889-12557039	-
chr2	12588369	12588539	2:12588369-12588539	ENSG00000223360
chr2	12606729	12606919	2:12606729-12606919	ENSG00000223360
chr2	12620069	12620259	2:12620069-12620259	ENSG00000223360
chr2	12683529	12683679	2:12683529-12683679	-
chr2	12702927	12703099	2:12702927-12703099	ENSG00000286427,ENSG00000261117,ENSG00000071575
chr2	12716033	12716199	2:12716033-12716199	ENSG00000286427,ENSG00000261117,ENSG00000071575
chr2	12716665	12716979	2:12716665-12716979	ENSG00000286427,ENSG00000261117,ENSG00000071575
chr2	12717312	12717462	2:12717312-12717462	ENSG00000286427,ENSG00000261117,ENSG00000071575
chr2	12717549	12717699	2:12717549-12717699	ENSG00000286427,ENSG00000261117,ENSG00000071575
chr2	12734989	12735139	2:12734989-12735139	ENSG00000264370
chr2	12738209	12738359	2:12738209-12738359	ENSG00000286427,ENSG00000261117,ENSG00000071575,ENSG00000264370
chr2	12759429	12759579	2:12759429-12759579	-
chr2	12787949	12788269	2:12787949-12788269	-
chr2	12788489	12788659	2:12788489-12788659	ENSG00000229370
chr2	12819249	12819399	2:12819249-12819399	-
chr2	12857069	12857410	2:12857069-12857410	-
chr2	12884618	12884768	2:12884618-12884768	-
chr2	12884829	12884979	2:12884829-12884979	-
chr2	12935849	12936033	2:12935849-12936033	-
chr2	12965532	12965682	2:12965532-12965682	-
chr2	13005990	13006220	2:13005990-13006220	ENSG00000225649,ENSG00000285876
chr2	13006990	13007160	2:13006990-13007160	ENSG00000225649,ENSG00000285876
chr2	13007338	13007488	2:13007338-13007488	ENSG00000225649,ENSG00000285876
chr2	13046690	13046840	2:13046690-13046840	-
chr2	13056370	13056520	2:13056370-13056520	ENSG00000229370
chr2	13194010	13194300	2:13194010-13194300	ENSG00000229370
chr2	13202140	13202290	2:13202140-13202290	-
chr2	13652949	13653180	2:13652949-13653180	ENSG00000229370,ENSG00000227718
chr2	13683059	13683220	2:13683059-13683220	ENSG00000229370,ENSG00000227718
chr2	13923536	13923686	2:13923536-13923686	-
chr2	14148282	14148432	2:14148282-14148432	ENSG00000230448
chr2	14235150	14235300	2:14235150-14235300	ENSG00000230448
chr2	14265211	14265361	2:14265211-14265361	ENSG00000251859
chr2	14322788	14322938	2:14322788-14322938	ENSG00000230448
chr2	14514111	14514281	2:14514111-14514281	ENSG00000229370,ENSG00000230448,ENSG00000227718,ENSG00000237261,ENSG00000228505,ENSG00000287291,ENSG00000235127,ENSG00000226764
chr2	14516971	14517141	2:14516971-14517141	ENSG00000229370,ENSG00000230448,ENSG00000237261,ENSG00000228505,ENSG00000235127
chr2	14543311	14543561	2:14543311-14543561	ENSG00000230448,ENSG00000237261,ENSG00000228505
chr2	14572771	14572990	2:14572771-14572990	ENSG00000228505
chr2	14632571	14632744	2:14632571-14632744	ENSG00000228505,ENSG00000162981
chr2	14634511	14634661	2:14634511-14634661	ENSG00000228505,ENSG00000162981
chr2	14635471	14635621	2:14635471-14635621	ENSG00000228505,ENSG00000162981
chr2	14635651	14635801	2:14635651-14635801	ENSG00000228505,ENSG00000162981
chr2	14757125	14757275	2:14757125-14757275	ENSG00000235127
chr2	14891766	14891916	2:14891766-14891916	ENSG00000287291,ENSG00000235127
chr2	15042951	15043101	2:15042951-15043101	ENSG00000287291,ENSG00000235127
chr2	15112351	15112521	2:15112351-15112521	ENSG00000287291,ENSG00000235127
chr2	15169731	15169881	2:15169731-15169881	ENSG00000287291,ENSG00000235127,ENSG00000151779,ENSG00000271315
chr2	15224051	15224218	2:15224051-15224218	-
chr2	15259531	15259684	2:15259531-15259684	-
chr2	15302291	15302441	2:15302291-15302441	ENSG00000229087
chr2	15310171	15310341	2:15310171-15310341	ENSG00000287291,ENSG00000229087
chr2	15334811	15334961	2:15334811-15334961	ENSG00000287291,ENSG00000229087
chr2	15360111	15360301	2:15360111-15360301	ENSG00000229087
chr2	15360331	15360501	2:15360331-15360501	ENSG00000229087
chr2	15360563	15360713	2:15360563-15360713	ENSG00000229087
chr2	15506383	15506533	2:15506383-15506533	ENSG00000151779
chr2	15506551	15506721	2:15506551-15506721	ENSG00000151779,ENSG00000229087
chr2	15507051	15507201	2:15507051-15507201	ENSG00000151779
chr2	15560611	15560841	2:15560611-15560841	ENSG00000151779,ENSG00000234022
chr2	15561271	15561441	2:15561271-15561441	ENSG00000151779,ENSG00000234022,ENSG00000079785
chr2	15577191	15577361	2:15577191-15577361	ENSG00000229087,ENSG00000234022,ENSG00000079785
chr2	15588431	15588581	2:15588431-15588581	ENSG00000079785
chr2	15591771	15591921	2:15591771-15591921	ENSG00000079785
chr2	15592251	15592401	2:15592251-15592401	ENSG00000079785
chr2	15637391	15637541	2:15637391-15637541	ENSG00000224194,ENSG00000231031,ENSG00000237326,ENSG00000202160,ENSG00000214657,ENSG00000238371,ENSG00000233718,ENSG00000223850,ENSG00000134323,ENSG00000243541,ENSG00000226764,ENSG00000236289,ENSG00000236989,ENSG00000251704,ENSG00000226041,ENSG00000228876,ENSG00000231266,ENSG00000285354,ENSG00000232444,ENSG00000224400
chr2	15640291	15640461	2:15640291-15640461	ENSG00000224194,ENSG00000231031,ENSG00000237326,ENSG00000202160,ENSG00000214657,ENSG00000238371,ENSG00000233718,ENSG00000223850,ENSG00000134323,ENSG00000243541,ENSG00000226764,ENSG00000236289,ENSG00000236989,ENSG00000271315,ENSG00000251704,ENSG00000226041,ENSG00000228876,ENSG00000231266,ENSG00000285354,ENSG00000232444,ENSG00000224400,ENSG00000237633
chr2	15668751	15668964	2:15668751-15668964	ENSG00000224194,ENSG00000231031,ENSG00000237326,ENSG00000202160
chr2	15730591	15730741	2:15730591-15730741	ENSG00000287291,ENSG00000235127,ENSG00000224194,ENSG00000231031,ENSG00000237326,ENSG00000202160,ENSG00000214657,ENSG00000238371,ENSG00000233718,ENSG00000223850,ENSG00000134323,ENSG00000243541,ENSG00000226764,ENSG00000236289,ENSG00000236989,ENSG00000271315,ENSG00000251704,ENSG00000226041,ENSG00000228876,ENSG00000231266,ENSG00000285354,ENSG00000232444,ENSG00000224400,ENSG00000237633
chr2	15912312	15912462	2:15912312-15912462	ENSG00000237326,ENSG00000202160,ENSG00000214657,ENSG00000238371,ENSG00000233718,ENSG00000223850,ENSG00000134323,ENSG00000243541,ENSG00000226764,ENSG00000236289,ENSG00000271315,ENSG00000226041,ENSG00000228876,ENSG00000231266,ENSG00000285354
chr2	15939791	15939941	2:15939791-15939941	ENSG00000233718,ENSG00000223850,ENSG00000134323,ENSG00000243541
chr2	16281930	16282080	2:16281930-16282080	ENSG00000251704,ENSG00000226041,ENSG00000228876,ENSG00000231266,ENSG00000285354,ENSG00000232444,ENSG00000224400
chr2	16487807	16487977	2:16487807-16487977	ENSG00000233718,ENSG00000134323,ENSG00000243541,ENSG00000226041,ENSG00000228876,ENSG00000231266,ENSG00000285354,ENSG00000232444,ENSG00000224400,ENSG00000237633
chr2	16546267	16546417	2:16546267-16546417	ENSG00000224400,ENSG00000237633,ENSG00000279663
chr2	16553347	16553497	2:16553347-16553497	ENSG00000237633,ENSG00000279663
chr2	16578190	16578343	2:16578190-16578343	ENSG00000237633
chr2	16608727	16608877	2:16608727-16608877	ENSG00000233718,ENSG00000134323,ENSG00000243541,ENSG00000226764,ENSG00000236289,ENSG00000236989,ENSG00000251704,ENSG00000228876,ENSG00000231266,ENSG00000285354,ENSG00000232444,ENSG00000237633
chr2	16609126	16609277	2:16609126-16609277	ENSG00000233718,ENSG00000134323,ENSG00000243541,ENSG00000226764,ENSG00000236289,ENSG00000236989,ENSG00000251704,ENSG00000228876,ENSG00000231266,ENSG00000285354,ENSG00000232444,ENSG00000237633
chr2	16624467	16624617	2:16624467-16624617	ENSG00000224604,ENSG00000243541,ENSG00000226764,ENSG00000236289,ENSG00000271315,ENSG00000251704,ENSG00000232444,ENSG00000224400,ENSG00000237633
chr2	16626587	16626737	2:16626587-16626737	ENSG00000224604,ENSG00000214657,ENSG00000243541,ENSG00000226764,ENSG00000236289,ENSG00000236989,ENSG00000271315,ENSG00000251704,ENSG00000226041,ENSG00000228876,ENSG00000231266,ENSG00000285354,ENSG00000224400,ENSG00000237633
chr2	16650907	16651057	2:16650907-16651057	ENSG00000236289,ENSG00000236989,ENSG00000271315,ENSG00000226041,ENSG00000228876,ENSG00000231266,ENSG00000224400,ENSG00000197872
chr2	16652687	16652837	2:16652687-16652837	ENSG00000224604,ENSG00000202160,ENSG00000214657,ENSG00000243541,ENSG00000226764,ENSG00000236289,ENSG00000236989,ENSG00000271315,ENSG00000251704,ENSG00000226041,ENSG00000228876,ENSG00000231266,ENSG00000285354,ENSG00000232444,ENSG00000224400,ENSG00000237633,ENSG00000197872
chr2	16662567	16662731	2:16662567-16662731	ENSG00000197872
chr2	16664307	16664477	2:16664307-16664477	ENSG00000197872
chr2	16666507	16666657	2:16666507-16666657	ENSG00000197872
chr2	16722908	16723058	2:16722908-16723058	ENSG00000223536
chr2	16727268	16727418	2:16727268-16727418	ENSG00000223536
chr2	16757047	16757197	2:16757047-16757197	-
chr2	16757248	16757418	2:16757248-16757418	ENSG00000271315,ENSG00000237633,ENSG00000223536
chr2	16773208	16773358	2:16773208-16773358	ENSG00000224604,ENSG00000223536
chr2	16784768	16784918	2:16784768-16784918	ENSG00000224604
chr2	16933372	16933538	2:16933372-16933538	ENSG00000224604
chr2	16973708	16973858	2:16973708-16973858	ENSG00000237670,ENSG00000224604,ENSG00000271315
chr2	17043288	17043458	2:17043288-17043458	ENSG00000224604
chr2	17104651	17104881	2:17104651-17104881	ENSG00000222842
chr2	17107208	17107378	2:17107208-17107378	ENSG00000222842,ENSG00000224604
chr2	17143368	17143518	2:17143368-17143518	ENSG00000222842,ENSG00000224604
chr2	17156208	17156398	2:17156208-17156398	ENSG00000222842,ENSG00000224604
chr2	17162828	17162998	2:17162828-17162998	ENSG00000214843,ENSG00000222842,ENSG00000224604,ENSG00000236289,ENSG00000224400
chr2	17171588	17171738	2:17171588-17171738	ENSG00000222842,ENSG00000224604
chr2	17208636	17208786	2:17208636-17208786	ENSG00000214843
chr2	17228508	17228678	2:17228508-17228678	ENSG00000214843,ENSG00000232444
chr2	17271497	17271647	2:17271497-17271647	ENSG00000214843
chr2	17300295	17300445	2:17300295-17300445	ENSG00000236348,ENSG00000214843,ENSG00000224604
chr2	17306812	17306962	2:17306812-17306962	ENSG00000236348,ENSG00000214843,ENSG00000224604
chr2	17309848	17309998	2:17309848-17309998	ENSG00000236348,ENSG00000214843,ENSG00000224604
chr2	17373848	17374003	2:17373848-17374003	ENSG00000236348
chr2	17401168	17401338	2:17401168-17401338	ENSG00000236348
chr2	17416948	17417098	2:17416948-17417098	ENSG00000236348
chr2	17441548	17441718	2:17441548-17441718	ENSG00000236348
chr2	17470968	17471158	2:17470968-17471158	ENSG00000236348
chr2	17471288	17471518	2:17471288-17471518	-
chr2	17518328	17518558	2:17518328-17518558	ENSG00000163032,ENSG00000214842
chr2	17538668	17538818	2:17538668-17538818	ENSG00000163032
chr2	17538962	17539318	2:17538962-17539318	ENSG00000163032
chr2	17539648	17539798	2:17539648-17539798	ENSG00000163032
chr2	17539957	17540107	2:17539957-17540107	ENSG00000163032
chr2	17540203	17540353	2:17540203-17540353	ENSG00000163032
chr2	17540488	17540658	2:17540488-17540658	ENSG00000163032
chr2	17588177	17588327	2:17588177-17588327	-
chr2	17615880	17616030	2:17615880-17616030	-
chr2	17643268	17643418	2:17643268-17643418	-
chr2	17646148	17646338	2:17646148-17646338	-
chr2	17671162	17671312	2:17671162-17671312	-
chr2	17673070	17673306	2:17673070-17673306	-
chr2	17719748	17719898	2:17719748-17719898	ENSG00000163029
chr2	17753868	17754038	2:17753868-17754038	ENSG00000178295,ENSG00000163029
chr2	17791568	17791718	2:17791568-17791718	ENSG00000163029
chr2	17800348	17800498	2:17800348-17800498	ENSG00000151379,ENSG00000163029
chr2	17813788	17813958	2:17813788-17813958	ENSG00000151379,ENSG00000163029
chr2	17830708	17830878	2:17830708-17830878	ENSG00000170745,ENSG00000151379
chr2	17851848	17852058	2:17851848-17852058	ENSG00000170745
chr2	17857161	17857311	2:17857161-17857311	ENSG00000170745
chr2	17901329	17901498	2:17901329-17901498	ENSG00000212455,ENSG00000170745
chr2	17918908	17919058	2:17918908-17919058	ENSG00000212455,ENSG00000170745
chr2	17934848	17934998	2:17934848-17934998	ENSG00000212455,ENSG00000170745
chr2	17977409	17977599	2:17977409-17977599	ENSG00000212455,ENSG00000170745
chr2	18077769	18077919	2:18077769-18077919	ENSG00000212455
chr2	18117749	18117899	2:18117749-18117899	ENSG00000212455,ENSG00000170745
chr2	18132799	18132949	2:18132799-18132949	ENSG00000212455
chr2	18149809	18149959	2:18149809-18149959	ENSG00000212455,ENSG00000170745
chr2	18178869	18179019	2:18178869-18179019	ENSG00000212455,ENSG00000170745
chr2	18210329	18210499	2:18210329-18210499	-
chr2	18268489	18268679	2:18268489-18268679	ENSG00000212455
chr2	18299616	18299766	2:18299616-18299766	-
chr2	18345949	18346111	2:18345949-18346111	-
chr2	18378148	18378298	2:18378148-18378298	-
chr2	18380469	18380619	2:18380469-18380619	ENSG00000287881
chr2	18387789	18387959	2:18387789-18387959	ENSG00000287881
chr2	18413869	18414019	2:18413869-18414019	ENSG00000287881
chr2	18435569	18435719	2:18435569-18435719	ENSG00000287881
chr2	18473289	18473473	2:18473289-18473473	-
chr2	18473589	18473739	2:18473589-18473739	-
chr2	18514309	18514489	2:18514309-18514489	ENSG00000260331,ENSG00000287849
chr2	18514809	18514959	2:18514809-18514959	ENSG00000287849
chr2	18515169	18515319	2:18515169-18515319	ENSG00000287849
chr2	18516209	18516399	2:18516209-18516399	ENSG00000185013,ENSG00000250741,ENSG00000260331,ENSG00000287849
chr2	18518229	18518379	2:18518229-18518379	ENSG00000260331,ENSG00000287849
chr2	18518906	18519056	2:18518906-18519056	ENSG00000287849
chr2	18520649	18520799	2:18520649-18520799	ENSG00000228784,ENSG00000207170,ENSG00000185013,ENSG00000250741,ENSG00000260331,ENSG00000287849
chr2	18559960	18560110	2:18559960-18560110	ENSG00000207170,ENSG00000185013,ENSG00000250741,ENSG00000240857,ENSG00000260331
chr2	18560149	18560299	2:18560149-18560299	ENSG00000207170,ENSG00000185013,ENSG00000250741,ENSG00000240857,ENSG00000260331
chr2	18560649	18560839	2:18560649-18560839	ENSG00000207170,ENSG00000185013,ENSG00000250741,ENSG00000240857,ENSG00000260331
chr2	18611189	18611339	2:18611189-18611339	ENSG00000207170,ENSG00000185013,ENSG00000250741
chr2	18652403	18652659	2:18652403-18652659	-
chr2	18684266	18684416	2:18684266-18684416	-
chr2	18702149	18702299	2:18702149-18702299	ENSG00000207170,ENSG00000185013,ENSG00000250741
chr2	18720190	18720340	2:18720190-18720340	-
chr2	18720449	18720639	2:18720449-18720639	ENSG00000207170,ENSG00000185013,ENSG00000250741
chr2	18721149	18721299	2:18721149-18721299	-
chr2	18721509	18721659	2:18721509-18721659	-
chr2	18750043	18750199	2:18750043-18750199	-
chr2	18752089	18752259	2:18752089-18752259	-
chr2	18788709	18788899	2:18788709-18788899	ENSG00000224626
chr2	18792299	18792524	2:18792299-18792524	ENSG00000224626
chr2	18814509	18814659	2:18814509-18814659	ENSG00000287284
chr2	18900709	18900939	2:18900709-18900939	ENSG00000287284
chr2	18910969	18911179	2:18910969-18911179	ENSG00000287284
chr2	18950321	18950551	2:18950321-18950551	ENSG00000287284
chr2	18976238	18976408	2:18976238-18976408	ENSG00000287284
chr2	18986197	18986387	2:18986197-18986387	ENSG00000287284
chr2	18987637	18987787	2:18987637-18987787	ENSG00000287284,ENSG00000207170
chr2	19033401	19033551	2:19033401-19033551	ENSG00000236204
chr2	19033621	19033771	2:19033621-19033771	ENSG00000236204
chr2	19035321	19035511	2:19035321-19035511	-
chr2	19038281	19038431	2:19038281-19038431	-
chr2	19073674	19073864	2:19073674-19073864	-
chr2	19114138	19114444	2:19114138-19114444	-
chr2	19120984	19121157	2:19120984-19121157	-
chr2	19131334	19131524	2:19131334-19131524	-
chr2	19140563	19140713	2:19140563-19140713	-
chr2	19140914	19141084	2:19140914-19141084	ENSG00000237992,ENSG00000234597,ENSG00000287284
chr2	19141278	19141428	2:19141278-19141428	-
chr2	19141514	19141684	2:19141514-19141684	-
chr2	19185354	19185504	2:19185354-19185504	-
chr2	19203883	19204033	2:19203883-19204033	-
chr2	19208919	19209219	2:19208919-19209219	-
chr2	19247214	19247404	2:19247214-19247404	-
chr2	19256374	19256544	2:19256374-19256544	-
chr2	19297647	19297797	2:19297647-19297797	ENSG00000236204
chr2	19297954	19298124	2:19297954-19298124	ENSG00000236204
chr2	19348054	19348224	2:19348054-19348224	ENSG00000143867,ENSG00000266738,ENSG00000236204
chr2	19348294	19348444	2:19348294-19348444	ENSG00000143867,ENSG00000266738,ENSG00000236204
chr2	19358634	19358824	2:19358634-19358824	ENSG00000143867,ENSG00000266738
chr2	19363094	19363244	2:19363094-19363244	ENSG00000143867
chr2	19425546	19425724	2:19425546-19425724	ENSG00000237992,ENSG00000234597
chr2	19488419	19488569	2:19488419-19488569	ENSG00000237992,ENSG00000234597
chr2	19538514	19538664	2:19538514-19538664	ENSG00000237992,ENSG00000234597
chr2	19538734	19538884	2:19538734-19538884	ENSG00000237992,ENSG00000234597
chr2	19541211	19541361	2:19541211-19541361	-
chr2	19580996	19581155	2:19580996-19581155	ENSG00000237992,ENSG00000234597
chr2	19607974	19608160	2:19607974-19608160	-
chr2	19608374	19608524	2:19608374-19608524	-
chr2	19611934	19612084	2:19611934-19612084	ENSG00000237992,ENSG00000234597
chr2	19623654	19623804	2:19623654-19623804	-
chr2	19648705	19648855	2:19648705-19648855	-
chr2	19649894	19650064	2:19649894-19650064	ENSG00000237992,ENSG00000234597
chr2	19673454	19673828	2:19673454-19673828	ENSG00000237992,ENSG00000234597
chr2	19711594	19711744	2:19711594-19711744	ENSG00000235911
chr2	19711838	19711988	2:19711838-19711988	ENSG00000235911
chr2	19722754	19722904	2:19722754-19722904	ENSG00000213403,ENSG00000235911,ENSG00000237992,ENSG00000234597
chr2	19730260	19730444	2:19730260-19730444	-
chr2	19732994	19733144	2:19732994-19733144	-
chr2	19733414	19733564	2:19733414-19733564	-
chr2	19733974	19734144	2:19733974-19734144	-
chr2	19734337	19734487	2:19734337-19734487	-
chr2	19736254	19736444	2:19736254-19736444	-
chr2	19738714	19738864	2:19738714-19738864	-
chr2	19739294	19739484	2:19739294-19739484	-
chr2	19742654	19742844	2:19742654-19742844	-
chr2	19742934	19743084	2:19742934-19743084	-
chr2	19743162	19743312	2:19743162-19743312	-
chr2	19746718	19746882	2:19746718-19746882	-
chr2	19774834	19775024	2:19774834-19775024	ENSG00000213403
chr2	19775918	19776084	2:19775918-19776084	ENSG00000213403
chr2	19801494	19801664	2:19801494-19801664	ENSG00000228784,ENSG00000213403,ENSG00000237992,ENSG00000234597
chr2	19819574	19819724	2:19819574-19819724	ENSG00000213403
chr2	19863334	19863535	2:19863334-19863535	ENSG00000228784
chr2	19901694	19901844	2:19901694-19901844	ENSG00000271991,ENSG00000183891,ENSG00000228784
chr2	19901914	19902084	2:19901914-19902084	ENSG00000271991,ENSG00000183891,ENSG00000228784
chr2	19911934	19912084	2:19911934-19912084	-
chr2	19955954	19956105	2:19955954-19956105	ENSG00000118965
chr2	19989635	19989935	2:19989635-19989935	ENSG00000227210,ENSG00000118965
chr2	19990092	19990244	2:19990092-19990244	ENSG00000132031,ENSG00000227210,ENSG00000118965
chr2	20013234	20013484	2:20013234-20013484	ENSG00000132031,ENSG00000227210,ENSG00000118965
chr2	20015605	20015764	2:20015605-20015764	ENSG00000132031
chr2	20050761	20050911	2:20050761-20050911	ENSG00000223734,ENSG00000068697
chr2	20051674	20051844	2:20051674-20051844	ENSG00000238735,ENSG00000235411,ENSG00000115884,ENSG00000234378,ENSG00000223734,ENSG00000068697,ENSG00000132031,ENSG00000227210,ENSG00000118965
chr2	20051974	20052144	2:20051974-20052144	ENSG00000238735,ENSG00000115884,ENSG00000234378,ENSG00000223734,ENSG00000068697,ENSG00000227210,ENSG00000118965
chr2	20052931	20053081	2:20052931-20053081	ENSG00000223734,ENSG00000068697
chr2	20062814	20063024	2:20062814-20063024	ENSG00000234378,ENSG00000223734,ENSG00000068697
chr2	20063174	20063324	2:20063174-20063324	-
chr2	20066354	20066524	2:20066354-20066524	ENSG00000234378
chr2	20072014	20072164	2:20072014-20072164	ENSG00000238735,ENSG00000235411,ENSG00000234378
chr2	20091454	20091704	2:20091454-20091704	ENSG00000234378,ENSG00000132031
chr2	20091752	20091924	2:20091752-20091924	ENSG00000234378,ENSG00000132031
chr2	20093734	20093884	2:20093734-20093884	ENSG00000115884,ENSG00000234378,ENSG00000132031,ENSG00000118965
chr2	20098274	20098424	2:20098274-20098424	ENSG00000238735,ENSG00000235411,ENSG00000115884,ENSG00000234378,ENSG00000132031,ENSG00000227210,ENSG00000118965
chr2	20135707	20135884	2:20135707-20135884	ENSG00000238735,ENSG00000235411,ENSG00000115884,ENSG00000213729,ENSG00000234378
chr2	20141554	20141704	2:20141554-20141704	ENSG00000238735,ENSG00000235411,ENSG00000115884,ENSG00000213729,ENSG00000234378
chr2	20149374	20149564	2:20149374-20149564	ENSG00000235411,ENSG00000115884,ENSG00000213729,ENSG00000234378
chr2	20184266	20184416	2:20184266-20184416	ENSG00000235411,ENSG00000115884,ENSG00000200763,ENSG00000266059,ENSG00000213729
chr2	20185734	20185884	2:20185734-20185884	ENSG00000238735,ENSG00000235411,ENSG00000115884,ENSG00000200763,ENSG00000266059,ENSG00000213729,ENSG00000234378
chr2	20291134	20291284	2:20291134-20291284	ENSG00000238735,ENSG00000235411,ENSG00000115884
chr2	20326274	20326424	2:20326274-20326424	ENSG00000055917,ENSG00000238735,ENSG00000235411
chr2	20350874	20351024	2:20350874-20351024	ENSG00000055917,ENSG00000238735,ENSG00000235411
chr2	20351385	20351535	2:20351385-20351535	ENSG00000055917
chr2	20355314	20355464	2:20355314-20355464	ENSG00000055917
chr2	20356194	20356344	2:20356194-20356344	ENSG00000055917
chr2	20379194	20379344	2:20379194-20379344	ENSG00000212171,ENSG00000232800
chr2	20381634	20381784	2:20381634-20381784	ENSG00000212171,ENSG00000232800
chr2	20411527	20411679	2:20411527-20411679	ENSG00000212171
chr2	20422874	20423024	2:20422874-20423024	ENSG00000212171
chr2	20446914	20447064	2:20446914-20447064	ENSG00000118960,ENSG00000227047,ENSG00000228950,ENSG00000143878,ENSG00000212171
chr2	20450441	20450591	2:20450441-20450591	ENSG00000228950,ENSG00000143878
chr2	20450732	20450882	2:20450732-20450882	ENSG00000228950,ENSG00000143878
chr2	20452614	20452764	2:20452614-20452764	ENSG00000228950,ENSG00000143878
chr2	20474454	20474604	2:20474454-20474604	ENSG00000227047,ENSG00000200829
chr2	20488014	20488164	2:20488014-20488164	ENSG00000227047,ENSG00000200829
chr2	20490515	20490665	2:20490515-20490665	ENSG00000227047,ENSG00000200829
chr2	20490830	20491005	2:20490830-20491005	ENSG00000227047,ENSG00000200829
chr2	20514975	20515145	2:20514975-20515145	ENSG00000279307,ENSG00000227047
chr2	20525422	20525572	2:20525422-20525572	ENSG00000279307
chr2	20526855	20527005	2:20526855-20527005	ENSG00000279307
chr2	20543139	20543289	2:20543139-20543289	-
chr2	20543655	20543805	2:20543655-20543805	ENSG00000279307,ENSG00000227047
chr2	20561629	20561785	2:20561629-20561785	-
chr2	20569175	20569325	2:20569175-20569325	-
chr2	20579335	20579505	2:20579335-20579505	ENSG00000264192,ENSG00000229621,ENSG00000261012,ENSG00000231948,ENSG00000269976,ENSG00000279307,ENSG00000227047
chr2	20584635	20584785	2:20584635-20584785	ENSG00000231948,ENSG00000269976
chr2	20593595	20593745	2:20593595-20593745	ENSG00000231948,ENSG00000269976
chr2	20595675	20596105	2:20595675-20596105	ENSG00000231948,ENSG00000269976
chr2	20597155	20597305	2:20597155-20597305	ENSG00000231948,ENSG00000269976
chr2	20605015	20605165	2:20605015-20605165	ENSG00000233416
chr2	20609456	20609606	2:20609456-20609606	ENSG00000233416
chr2	20611415	20611565	2:20611415-20611565	ENSG00000233416,ENSG00000118960
chr2	20614695	20614845	2:20614695-20614845	ENSG00000233416
chr2	20618075	20618225	2:20618075-20618225	ENSG00000264192,ENSG00000261012,ENSG00000233416,ENSG00000118960,ENSG00000227047,ENSG00000143878,ENSG00000212171
chr2	20626035	20626325	2:20626035-20626325	ENSG00000118960
chr2	20634595	20634745	2:20634595-20634745	ENSG00000118960
chr2	20635895	20636045	2:20635895-20636045	ENSG00000118960,ENSG00000212171
chr2	20642486	20642636	2:20642486-20642636	ENSG00000118960
chr2	20651095	20651245	2:20651095-20651245	ENSG00000118960
chr2	20661596	20661750	2:20661596-20661750	ENSG00000280390,ENSG00000261012,ENSG00000236436,ENSG00000270100,ENSG00000143869
chr2	20675121	20675271	2:20675121-20675271	ENSG00000270100,ENSG00000143869
chr2	20702645	20702795	2:20702645-20702795	ENSG00000236436
chr2	20728155	20728305	2:20728155-20728305	ENSG00000236436
chr2	20781763	20781913	2:20781763-20781913	ENSG00000236436
chr2	20797251	20797401	2:20797251-20797401	ENSG00000236436
chr2	20822606	20822785	2:20822606-20822785	ENSG00000118961
chr2	20823015	20823225	2:20823015-20823225	ENSG00000236436,ENSG00000118961
chr2	20917095	20917245	2:20917095-20917245	ENSG00000280390,ENSG00000261012,ENSG00000236436
chr2	20917814	20918033	2:20917814-20918033	ENSG00000280390,ENSG00000261012,ENSG00000236436
chr2	20963063	20963253	2:20963063-20963253	ENSG00000280390,ENSG00000261012,ENSG00000236436
chr2	21042963	21043113	2:21042963-21043113	ENSG00000287956,ENSG00000280390,ENSG00000084674,ENSG00000261012
chr2	21043213	21043363	2:21043213-21043363	ENSG00000287956,ENSG00000280390,ENSG00000084674,ENSG00000261012
chr2	21118423	21118573	2:21118423-21118573	ENSG00000218819,ENSG00000287956,ENSG00000280390,ENSG00000084674,ENSG00000261012
chr2	21175952	21176102	2:21175952-21176102	ENSG00000231204,ENSG00000233005,ENSG00000271629
chr2	21256083	21256253	2:21256083-21256253	ENSG00000206882,ENSG00000223691,ENSG00000228999,ENSG00000264192,ENSG00000229621,ENSG00000270654,ENSG00000233005,ENSG00000271629,ENSG00000287956,ENSG00000280390
chr2	21257823	21257973	2:21257823-21257973	ENSG00000223691,ENSG00000270654,ENSG00000233005,ENSG00000271629
chr2	21258173	21258323	2:21258173-21258323	ENSG00000223691,ENSG00000270654,ENSG00000233005,ENSG00000271629
chr2	21317223	21317393	2:21317223-21317393	ENSG00000270654,ENSG00000231204,ENSG00000271629
chr2	21439063	21439233	2:21439063-21439233	ENSG00000234207,ENSG00000270654
chr2	21643290	21643453	2:21643290-21643453	ENSG00000229621,ENSG00000228538,ENSG00000235537
chr2	21837255	21837405	2:21837255-21837405	ENSG00000206882,ENSG00000223691,ENSG00000228999,ENSG00000264192,ENSG00000229621
chr2	22281142	22281292	2:22281142-22281292	ENSG00000234207,ENSG00000206882,ENSG00000234189,ENSG00000223691,ENSG00000264192
chr2	22750476	22750626	2:22750476-22750626	ENSG00000222616,ENSG00000233587
chr2	23041503	23041653	2:23041503-23041653	ENSG00000232451,ENSG00000222616
chr2	23199451	23199601	2:23199451-23199601	ENSG00000232451
chr2	23286904	23287054	2:23286904-23287054	ENSG00000222616,ENSG00000233587,ENSG00000234207
chr2	23287380	23287554	2:23287380-23287554	-
chr2	23330259	23330409	2:23330259-23330409	ENSG00000223634,ENSG00000223530
chr2	23351604	23351754	2:23351604-23351754	ENSG00000235497,ENSG00000223634,ENSG00000233714,ENSG00000223530,ENSG00000222616,ENSG00000233587,ENSG00000234207,ENSG00000206882,ENSG00000223691,ENSG00000228999
chr2	23385084	23385234	2:23385084-23385234	ENSG00000119771,ENSG00000235497,ENSG00000223634
chr2	23403944	23404094	2:23403944-23404094	ENSG00000235497,ENSG00000223634,ENSG00000222616
chr2	23404564	23404734	2:23404564-23404734	ENSG00000224361,ENSG00000119771,ENSG00000235497,ENSG00000223634,ENSG00000222616,ENSG00000233587,ENSG00000234207,ENSG00000206882,ENSG00000223691,ENSG00000228999,ENSG00000264192
chr2	23460357	23460507	2:23460357-23460507	-
chr2	23481077	23481227	2:23481077-23481227	ENSG00000224361
chr2	23487905	23488055	2:23487905-23488055	ENSG00000224361,ENSG00000222616,ENSG00000233587
chr2	23497225	23497406	2:23497225-23497406	ENSG00000224361,ENSG00000222616
chr2	23533365	23533535	2:23533365-23533535	ENSG00000224361,ENSG00000119771,ENSG00000222616,ENSG00000233587,ENSG00000206882
chr2	23549225	23549395	2:23549225-23549395	ENSG00000224361,ENSG00000222616,ENSG00000233587
chr2	23563825	23563975	2:23563825-23563975	ENSG00000224361,ENSG00000222616,ENSG00000233587,ENSG00000234207,ENSG00000234189
chr2	23564145	23564355	2:23564145-23564355	ENSG00000224361,ENSG00000222616,ENSG00000233587,ENSG00000234207,ENSG00000234189
chr2	23602205	23602375	2:23602205-23602375	ENSG00000279526,ENSG00000224361,ENSG00000222616,ENSG00000233587,ENSG00000234207,ENSG00000206882,ENSG00000223691,ENSG00000228999
chr2	23607116	23607266	2:23607116-23607266	ENSG00000279526
chr2	23616749	23616935	2:23616749-23616935	ENSG00000279526
chr2	23621130	23621320	2:23621130-23621320	ENSG00000279526
chr2	23637145	23637295	2:23637145-23637295	ENSG00000283031,ENSG00000119771,ENSG00000222616
chr2	23651258	23651408	2:23651258-23651408	ENSG00000283031
chr2	23670005	23670155	2:23670005-23670155	ENSG00000283031
chr2	23697745	23697895	2:23697745-23697895	ENSG00000283031
chr2	23712505	23712655	2:23712505-23712655	ENSG00000242628,ENSG00000223754,ENSG00000186453,ENSG00000232642,ENSG00000224464,ENSG00000283031,ENSG00000223634,ENSG00000222616,ENSG00000233587,ENSG00000234207,ENSG00000206882,ENSG00000234189,ENSG00000223691,ENSG00000228999
chr2	23745825	23745995	2:23745825-23745995	ENSG00000119778
chr2	23760845	23761015	2:23760845-23761015	ENSG00000119778
chr2	23791137	23791287	2:23791137-23791287	ENSG00000119778
chr2	23803394	23803544	2:23803394-23803544	-
chr2	23824785	23824955	2:23824785-23824955	ENSG00000223754,ENSG00000186453,ENSG00000232642,ENSG00000224464,ENSG00000119778
chr2	23900796	23900946	2:23900796-23900946	ENSG00000238111,ENSG00000224464
chr2	23901045	23901195	2:23901045-23901195	ENSG00000186453,ENSG00000232642,ENSG00000243847,ENSG00000238111,ENSG00000224464
chr2	23904814	23904972	2:23904814-23904972	ENSG00000238111,ENSG00000224464
chr2	23927145	23927315	2:23927145-23927315	ENSG00000186453,ENSG00000232642,ENSG00000243847,ENSG00000234946,ENSG00000173960,ENSG00000224464,ENSG00000119778
chr2	23927499	23927649	2:23927499-23927649	ENSG00000243847,ENSG00000234946,ENSG00000173960,ENSG00000224464,ENSG00000119778
chr2	23940365	23940515	2:23940365-23940515	ENSG00000242628,ENSG00000243847,ENSG00000234946,ENSG00000173960,ENSG00000224464,ENSG00000119778
chr2	23988525	23988675	2:23988525-23988675	ENSG00000243847
chr2	24015765	24015915	2:24015765-24015915	ENSG00000205639,ENSG00000243847
chr2	24016245	24016395	2:24016245-24016395	ENSG00000205639,ENSG00000243847
chr2	24024205	24024392	2:24024205-24024392	ENSG00000205639,ENSG00000243847
chr2	24047405	24047595	2:24047405-24047595	ENSG00000223754,ENSG00000186453,ENSG00000232642,ENSG00000119782,ENSG00000222940,ENSG00000163026,ENSG00000243847,ENSG00000224464
chr2	24076365	24076535	2:24076365-24076535	ENSG00000242628,ENSG00000223754,ENSG00000186453,ENSG00000232642,ENSG00000276087,ENSG00000176732,ENSG00000115129,ENSG00000219626,ENSG00000115128,ENSG00000119782,ENSG00000222940,ENSG00000163026,ENSG00000243847,ENSG00000224464
chr2	24083925	24084095	2:24083925-24084095	ENSG00000186453,ENSG00000232642,ENSG00000115129,ENSG00000219626,ENSG00000115128
chr2	24084105	24084255	2:24084105-24084255	ENSG00000186453,ENSG00000232642,ENSG00000115129,ENSG00000219626,ENSG00000115128
chr2	24084425	24084575	2:24084425-24084575	ENSG00000223754,ENSG00000186453,ENSG00000232642,ENSG00000276087,ENSG00000176732,ENSG00000115129,ENSG00000219626,ENSG00000115128,ENSG00000243847
chr2	24084745	24084915	2:24084745-24084915	ENSG00000186453,ENSG00000232642,ENSG00000115129,ENSG00000219626,ENSG00000115128
chr2	24085265	24085415	2:24085265-24085415	ENSG00000115129
chr2	24123849	24123999	2:24123849-24123999	ENSG00000186453,ENSG00000232642,ENSG00000276087,ENSG00000176732,ENSG00000219626
chr2	24263846	24263996	2:24263846-24263996	ENSG00000233747,ENSG00000232963,ENSG00000251805,ENSG00000242628,ENSG00000198399,ENSG00000223754,ENSG00000186453,ENSG00000232642
chr2	24264926	24265096	2:24264926-24265096	ENSG00000233747,ENSG00000232963,ENSG00000251805,ENSG00000242628,ENSG00000198399,ENSG00000223754,ENSG00000186453,ENSG00000232642
chr2	24304191	24304341	2:24304191-24304341	ENSG00000233747,ENSG00000232963,ENSG00000198399
chr2	24314286	24314436	2:24314286-24314436	ENSG00000233747,ENSG00000232963
chr2	24360427	24360577	2:24360427-24360577	ENSG00000233747,ENSG00000232963,ENSG00000198399
chr2	24382506	24382656	2:24382506-24382656	ENSG00000286829,ENSG00000233747,ENSG00000232963,ENSG00000242628,ENSG00000198399,ENSG00000223754,ENSG00000186453,ENSG00000232642
chr2	24410046	24410216	2:24410046-24410216	ENSG00000271936,ENSG00000206732,ENSG00000286829
chr2	24421748	24421898	2:24421748-24421898	ENSG00000286829
chr2	24436066	24436216	2:24436066-24436216	ENSG00000206732,ENSG00000084676,ENSG00000286829,ENSG00000233747,ENSG00000232963,ENSG00000242628,ENSG00000223754,ENSG00000186453,ENSG00000232642
chr2	24454346	24454496	2:24454346-24454496	-
chr2	24454551	24454701	2:24454551-24454701	-
chr2	24456746	24456896	2:24456746-24456896	ENSG00000206732,ENSG00000286829
chr2	24490846	24490996	2:24490846-24490996	ENSG00000206732,ENSG00000084676
chr2	24491226	24491376	2:24491226-24491376	ENSG00000084676
chr2	24559826	24559976	2:24559826-24559976	ENSG00000202430,ENSG00000084676
chr2	24613186	24613356	2:24613186-24613356	ENSG00000206732
chr2	24635340	24635490	2:24635340-24635490	ENSG00000206732
chr2	24657122	24657272	2:24657122-24657272	ENSG00000206732
chr2	24702729	24702879	2:24702729-24702879	ENSG00000206732,ENSG00000084676
chr2	24702906	24703076	2:24702906-24703076	ENSG00000206732,ENSG00000084676
chr2	24721566	24721716	2:24721566-24721716	ENSG00000206732
chr2	24739746	24739896	2:24739746-24739896	ENSG00000206732
chr2	24772206	24772396	2:24772206-24772396	ENSG00000206732,ENSG00000084676
chr2	24793066	24793256	2:24793066-24793256	ENSG00000138092,ENSG00000184924
chr2	24793286	24793456	2:24793286-24793456	ENSG00000138092,ENSG00000184924,ENSG00000206732,ENSG00000286829
chr2	24793589	24793739	2:24793589-24793739	ENSG00000138092,ENSG00000184924
chr2	24822186	24822336	2:24822186-24822336	ENSG00000271936,ENSG00000138031,ENSG00000138092,ENSG00000206732,ENSG00000286829,ENSG00000223754
chr2	24827706	24827856	2:24827706-24827856	ENSG00000271936,ENSG00000138031,ENSG00000206732,ENSG00000286829
chr2	24832885	24833035	2:24832885-24833035	ENSG00000271936,ENSG00000138031,ENSG00000286829
chr2	24833146	24833296	2:24833146-24833296	ENSG00000271936,ENSG00000138031,ENSG00000286829
chr2	24855276	24855426	2:24855276-24855426	-
chr2	24855506	24855715	2:24855506-24855715	-
chr2	24855806	24855976	2:24855806-24855976	ENSG00000138031
chr2	24915906	24916156	2:24915906-24916156	ENSG00000138031
chr2	24971226	24971396	2:24971226-24971396	ENSG00000224165,ENSG00000202479,ENSG00000237953,ENSG00000115137
chr2	24971986	24972156	2:24971986-24972156	ENSG00000286645,ENSG00000224165,ENSG00000202479,ENSG00000237953,ENSG00000115137
chr2	24972412	24972562	2:24972412-24972562	ENSG00000224165,ENSG00000202479,ENSG00000237953,ENSG00000115137
chr2	24972626	24972796	2:24972626-24972796	ENSG00000224165,ENSG00000202479,ENSG00000237953,ENSG00000115137
chr2	24975566	24975716	2:24975566-24975716	ENSG00000286645,ENSG00000224165,ENSG00000115137
chr2	25000164	25000314	2:25000164-25000314	ENSG00000207069,ENSG00000286645,ENSG00000224165
chr2	25041406	25041556	2:25041406-25041556	ENSG00000276653,ENSG00000084710,ENSG00000286645
chr2	25041986	25042176	2:25041986-25042176	ENSG00000276653,ENSG00000084710,ENSG00000207069,ENSG00000286645
chr2	25042937	25043087	2:25042937-25043087	ENSG00000276653,ENSG00000084710,ENSG00000286645
chr2	25043366	25043556	2:25043366-25043556	ENSG00000276653,ENSG00000084710,ENSG00000207069,ENSG00000286645
chr2	25078486	25078716	2:25078486-25078716	ENSG00000229593,ENSG00000276653,ENSG00000286645
chr2	25079000	25079150	2:25079000-25079150	ENSG00000229593,ENSG00000276653
chr2	25129247	25129547	2:25129247-25129547	ENSG00000084710
chr2	25164746	25164896	2:25164746-25164896	ENSG00000115138
chr2	25196526	25196676	2:25196526-25196676	ENSG00000230452,ENSG00000115138
chr2	25216073	25216223	2:25216073-25216223	ENSG00000230452
chr2	25228886	25229036	2:25228886-25229036	ENSG00000221445,ENSG00000119772
chr2	25252068	25252218	2:25252068-25252218	ENSG00000119772
chr2	25252366	25252536	2:25252366-25252536	ENSG00000221445,ENSG00000119772
chr2	25252717	25252867	2:25252717-25252867	ENSG00000119772
chr2	25257086	25257236	2:25257086-25257236	ENSG00000221445,ENSG00000119772
chr2	25295375	25295525	2:25295375-25295525	ENSG00000221445
chr2	25341886	25342036	2:25341886-25342036	ENSG00000221445,ENSG00000119772
chr2	25342446	25342636	2:25342446-25342636	ENSG00000224220,ENSG00000221445,ENSG00000119772
chr2	25362086	25362236	2:25362086-25362236	ENSG00000224220,ENSG00000138101,ENSG00000235072,ENSG00000221445,ENSG00000119772
chr2	25376906	25377076	2:25376906-25377076	ENSG00000224220,ENSG00000138101,ENSG00000235072,ENSG00000221445
chr2	25442534	25442684	2:25442534-25442684	ENSG00000224220
chr2	25494726	25494896	2:25494726-25494896	ENSG00000224220,ENSG00000138101
chr2	25516906	25517056	2:25516906-25517056	ENSG00000224220,ENSG00000221445
chr2	25522226	25522376	2:25522226-25522376	ENSG00000224220,ENSG00000138101,ENSG00000221445
chr2	25528286	25528436	2:25528286-25528436	ENSG00000224220
chr2	25567545	25567695	2:25567545-25567695	ENSG00000224220
chr2	25614726	25614876	2:25614726-25614876	ENSG00000201160,ENSG00000138101
chr2	25618046	25618216	2:25618046-25618216	ENSG00000201160,ENSG00000224220,ENSG00000138101
chr2	25618846	25618996	2:25618846-25618996	ENSG00000201160,ENSG00000138101
chr2	25664786	25664936	2:25664786-25664936	ENSG00000201160,ENSG00000138101
chr2	25741166	25741356	2:25741166-25741356	ENSG00000187536,ENSG00000143970,ENSG00000201160
chr2	25821566	25821756	2:25821566-25821756	ENSG00000217643,ENSG00000187536
chr2	25852006	25852176	2:25852006-25852176	ENSG00000218682,ENSG00000187536
chr2	25877466	25877616	2:25877466-25877616	ENSG00000143970
chr2	25878166	25878316	2:25878166-25878316	ENSG00000143970
chr2	25878506	25878656	2:25878506-25878656	ENSG00000217718,ENSG00000218682,ENSG00000187536,ENSG00000143970,ENSG00000201160
chr2	25879106	25879256	2:25879106-25879256	ENSG00000143970
chr2	25894646	25894796	2:25894646-25894796	ENSG00000217718
chr2	25920506	25920656	2:25920506-25920656	-
chr2	25925386	25925536	2:25925386-25925536	-
chr2	25951106	25951276	2:25951106-25951276	ENSG00000237951,ENSG00000227133,ENSG00000214465,ENSG00000231655,ENSG00000235440,ENSG00000084731
chr2	25982673	25982823	2:25982673-25982823	ENSG00000237951,ENSG00000227133,ENSG00000084731
chr2	25991646	25991816	2:25991646-25991816	ENSG00000237951,ENSG00000227133,ENSG00000214465,ENSG00000231655,ENSG00000235440,ENSG00000237629,ENSG00000084731
chr2	25997906	25998076	2:25997906-25998076	ENSG00000237951,ENSG00000227133,ENSG00000214465,ENSG00000231655,ENSG00000235440,ENSG00000237629,ENSG00000084731
chr2	26018206	26018376	2:26018206-26018376	ENSG00000237951,ENSG00000227133,ENSG00000235440,ENSG00000199872,ENSG00000084733,ENSG00000268412
chr2	26033466	26033616	2:26033466-26033616	ENSG00000237951,ENSG00000227133,ENSG00000231655,ENSG00000235440,ENSG00000199872,ENSG00000084733,ENSG00000268412
chr2	26033926	26034076	2:26033926-26034076	ENSG00000237951,ENSG00000227133,ENSG00000214465,ENSG00000231655,ENSG00000235440,ENSG00000199872,ENSG00000084733,ENSG00000268412,ENSG00000237629,ENSG00000084731
chr2	26068746	26068916	2:26068746-26068916	ENSG00000235440,ENSG00000199872
chr2	26145186	26145336	2:26145186-26145336	ENSG00000237951,ENSG00000227133,ENSG00000214465,ENSG00000231655,ENSG00000235440
chr2	26184544	26184694	2:26184544-26184694	ENSG00000157833,ENSG00000237951,ENSG00000227133
chr2	26184766	26184936	2:26184766-26184936	ENSG00000157833,ENSG00000237951,ENSG00000227133
chr2	26243107	26243257	2:26243107-26243257	ENSG00000138029,ENSG00000084754
chr2	26243987	26244137	2:26243987-26244137	ENSG00000138029,ENSG00000084754
chr2	26244647	26244967	2:26244647-26244967	ENSG00000138029,ENSG00000084754
chr2	26274167	26274317	2:26274167-26274317	ENSG00000138029
chr2	26299127	26299297	2:26299127-26299297	ENSG00000286707
chr2	26299647	26299817	2:26299647-26299817	ENSG00000286707
chr2	26299907	26300077	2:26299907-26300077	ENSG00000286707,ENSG00000138029
chr2	26300187	26300337	2:26300187-26300337	ENSG00000138018,ENSG00000286707
chr2	26300367	26300517	2:26300367-26300517	ENSG00000138018,ENSG00000286707
chr2	26330127	26330297	2:26330127-26330297	-
chr2	26345867	26346017	2:26345867-26346017	ENSG00000157856,ENSG00000138018,ENSG00000173567,ENSG00000138029,ENSG00000084754,ENSG00000235440
chr2	26355607	26355757	2:26355607-26355757	ENSG00000138018,ENSG00000173567
chr2	26394823	26394973	2:26394823-26394973	ENSG00000157856
chr2	26401847	26402037	2:26401847-26402037	ENSG00000157856
chr2	26469207	26469377	2:26469207-26469377	ENSG00000115155
chr2	26503501	26503651	2:26503501-26503651	-
chr2	26563003	26563153	2:26563003-26563153	ENSG00000173557,ENSG00000115155
chr2	26563207	26563357	2:26563207-26563357	ENSG00000173557,ENSG00000115155
chr2	26577907	26578077	2:26577907-26578077	ENSG00000173557
chr2	26605434	26605734	2:26605434-26605734	ENSG00000225024,ENSG00000225378,ENSG00000157884
chr2	26613987	26614137	2:26613987-26614137	ENSG00000171303,ENSG00000225024,ENSG00000225378,ENSG00000157884
chr2	26704767	26704917	2:26704767-26704917	ENSG00000171303,ENSG00000225024,ENSG00000225378
chr2	26720407	26720577	2:26720407-26720577	ENSG00000171303,ENSG00000225024,ENSG00000225378
chr2	26724327	26724517	2:26724327-26724517	ENSG00000171303,ENSG00000225024,ENSG00000225378
chr2	26735247	26735397	2:26735247-26735397	ENSG00000171303,ENSG00000225024,ENSG00000225378,ENSG00000157884
chr2	26745827	26746001	2:26745827-26746001	ENSG00000145835,ENSG00000213699,ENSG00000171303,ENSG00000225024,ENSG00000225378,ENSG00000157884
chr2	26758027	26758192	2:26758027-26758192	ENSG00000115163,ENSG00000213699,ENSG00000225024,ENSG00000225378
chr2	26771382	26771532	2:26771382-26771532	ENSG00000213699
chr2	26772507	26772657	2:26772507-26772657	ENSG00000145835,ENSG00000115163,ENSG00000213699
chr2	26785867	26786017	2:26785867-26786017	ENSG00000230286,ENSG00000145835,ENSG00000115163,ENSG00000213699,ENSG00000225024,ENSG00000225378
chr2	26807927	26808077	2:26807927-26808077	ENSG00000145835
chr2	26838604	26838775	2:26838604-26838775	ENSG00000157851,ENSG00000145835
chr2	26846407	26846557	2:26846407-26846557	ENSG00000157851,ENSG00000145835
chr2	26922747	26922917	2:26922747-26922917	ENSG00000157851,ENSG00000145835
chr2	26942707	26942857	2:26942707-26942857	ENSG00000157851
chr2	26961807	26961977	2:26961807-26961977	ENSG00000163793,ENSG00000205500,ENSG00000084764,ENSG00000230286
chr2	26970318	26970468	2:26970318-26970468	ENSG00000084764,ENSG00000230286
chr2	27016946	27017097	2:27016946-27017097	ENSG00000205500,ENSG00000084764,ENSG00000230286
chr2	27032847	27032997	2:27032847-27032997	ENSG00000119777,ENSG00000230286
chr2	27050247	27050397	2:27050247-27050397	ENSG00000272148,ENSG00000229122,ENSG00000272056,ENSG00000231636,ENSG00000084693
chr2	27050787	27050997	2:27050787-27050997	ENSG00000228474,ENSG00000272148,ENSG00000229122,ENSG00000272056,ENSG00000231636,ENSG00000084693,ENSG00000119777,ENSG00000230286
chr2	27051067	27051217	2:27051067-27051217	ENSG00000228474,ENSG00000272148,ENSG00000229122,ENSG00000272056,ENSG00000231636,ENSG00000084693,ENSG00000119777,ENSG00000230286
chr2	27051227	27051377	2:27051227-27051377	ENSG00000228474,ENSG00000272148,ENSG00000229122,ENSG00000272056,ENSG00000231636,ENSG00000084693,ENSG00000119777,ENSG00000230286
chr2	27051507	27051657	2:27051507-27051657	ENSG00000272148,ENSG00000229122,ENSG00000272056,ENSG00000231636,ENSG00000084693,ENSG00000119777
chr2	27071647	27071797	2:27071647-27071797	ENSG00000138030,ENSG00000138080,ENSG00000228474,ENSG00000272148,ENSG00000229122
chr2	27078387	27078537	2:27078387-27078537	ENSG00000163792,ENSG00000138030,ENSG00000138080,ENSG00000228474,ENSG00000272148,ENSG00000229122,ENSG00000119777,ENSG00000230286
chr2	27081247	27081417	2:27081247-27081417	ENSG00000138030,ENSG00000138080,ENSG00000228474,ENSG00000272148,ENSG00000229122
chr2	27086547	27086717	2:27086547-27086717	ENSG00000163792,ENSG00000138028,ENSG00000138030,ENSG00000138080
chr2	27098747	27098897	2:27098747-27098897	ENSG00000163794,ENSG00000138100,ENSG00000163793,ENSG00000163792,ENSG00000138028,ENSG00000138030
chr2	27133729	27133879	2:27133729-27133879	ENSG00000186143,ENSG00000138073,ENSG00000143994
chr2	27133907	27134057	2:27133907-27134057	ENSG00000163792,ENSG00000186143,ENSG00000138073,ENSG00000143994,ENSG00000138028
chr2	27134647	27134797	2:27134647-27134797	ENSG00000236099,ENSG00000163792,ENSG00000186143,ENSG00000138073,ENSG00000143994,ENSG00000138028
chr2	27162284	27162434	2:27162284-27162434	ENSG00000236099,ENSG00000163792
chr2	27169909	27170097	2:27169909-27170097	ENSG00000236099,ENSG00000163792
chr2	27182487	27182637	2:27182487-27182637	ENSG00000236099,ENSG00000163792,ENSG00000138028
chr2	27191627	27191777	2:27191627-27191777	ENSG00000138074,ENSG00000236099,ENSG00000163792,ENSG00000138028
chr2	27211967	27212157	2:27211967-27212157	ENSG00000084774,ENSG00000138085,ENSG00000138074
chr2	27212227	27212377	2:27212227-27212377	ENSG00000084774,ENSG00000138085,ENSG00000138074
chr2	27212627	27212777	2:27212627-27212777	ENSG00000084774,ENSG00000138085,ENSG00000138074
chr2	27217327	27217497	2:27217327-27217497	ENSG00000084774,ENSG00000138085,ENSG00000138074
chr2	27250267	27250417	2:27250267-27250417	ENSG00000163794,ENSG00000163793,ENSG00000115194,ENSG00000084774
chr2	27279987	27280137	2:27279987-27280137	ENSG00000163794,ENSG00000138100,ENSG00000163793,ENSG00000115194
chr2	27293467	27293617	2:27293467-27293617	ENSG00000163794,ENSG00000138100,ENSG00000163793,ENSG00000115194
chr2	27321168	27321338	2:27321168-27321338	ENSG00000234945,ENSG00000115207,ENSG00000115204,ENSG00000163794,ENSG00000138100
chr2	27322424	27322724	2:27322424-27322724	ENSG00000234945,ENSG00000115207,ENSG00000115204,ENSG00000163794
chr2	27323028	27323198	2:27323028-27323198	ENSG00000234945,ENSG00000115207,ENSG00000115204,ENSG00000163794,ENSG00000138100
chr2	27323308	27323458	2:27323308-27323458	ENSG00000234945,ENSG00000115207,ENSG00000115204,ENSG00000163794
chr2	27323563	27323713	2:27323563-27323713	ENSG00000234945,ENSG00000115207,ENSG00000115204
chr2	27356466	27356616	2:27356466-27356616	ENSG00000234072,ENSG00000234945,ENSG00000115207
chr2	27356768	27356938	2:27356768-27356938	ENSG00000235267,ENSG00000157992,ENSG00000213453,ENSG00000163795,ENSG00000115234,ENSG00000115211,ENSG00000234072,ENSG00000234945,ENSG00000115207,ENSG00000115204,ENSG00000163794
chr2	27369868	27370018	2:27369868-27370018	ENSG00000115234,ENSG00000115211
chr2	27370408	27370578	2:27370408-27370578	ENSG00000235267,ENSG00000157992,ENSG00000115216,ENSG00000213453,ENSG00000115241,ENSG00000163795,ENSG00000115234,ENSG00000115211,ENSG00000234072,ENSG00000234945,ENSG00000115207,ENSG00000163794
chr2	27380748	27380918	2:27380748-27380918	ENSG00000235267,ENSG00000157992,ENSG00000213453,ENSG00000115241,ENSG00000163795,ENSG00000115234,ENSG00000115211,ENSG00000234945
chr2	27400868	27401018	2:27400868-27401018	ENSG00000235267,ENSG00000157992,ENSG00000213453,ENSG00000115241
chr2	27408185	27408335	2:27408185-27408335	ENSG00000157992,ENSG00000115216,ENSG00000213453,ENSG00000115241
chr2	27409608	27409798	2:27409608-27409798	ENSG00000235267,ENSG00000157992,ENSG00000115216,ENSG00000213453,ENSG00000115241
chr2	27428508	27428658	2:27428508-27428658	ENSG00000200003,ENSG00000235267,ENSG00000157992,ENSG00000115216,ENSG00000213453,ENSG00000115241
chr2	27429068	27429258	2:27429068-27429258	ENSG00000235267,ENSG00000157992,ENSG00000115216,ENSG00000115241
chr2	27489248	27489438	2:27489248-27489438	ENSG00000084734,ENSG00000115226,ENSG00000200003,ENSG00000138002
chr2	27489788	27489958	2:27489788-27489958	ENSG00000084734,ENSG00000115226,ENSG00000200003,ENSG00000235267,ENSG00000138002,ENSG00000157992
chr2	27509476	27509626	2:27509476-27509626	ENSG00000084734,ENSG00000115226
chr2	27566768	27566918	2:27566768-27566918	-
chr2	27573628	27573778	2:27573628-27573778	ENSG00000259080,ENSG00000243943,ENSG00000221843
chr2	27582868	27583038	2:27582868-27583038	ENSG00000259080,ENSG00000243943,ENSG00000221843,ENSG00000084734,ENSG00000115226,ENSG00000235267,ENSG00000157992
chr2	27628128	27628298	2:27628128-27628298	ENSG00000206731,ENSG00000198522,ENSG00000176714
chr2	27628868	27629058	2:27628868-27629058	ENSG00000206731,ENSG00000198522,ENSG00000176714
chr2	27655308	27655458	2:27655308-27655458	ENSG00000163798,ENSG00000119760,ENSG00000206731
chr2	27663608	27663778	2:27663608-27663778	ENSG00000163798,ENSG00000119760,ENSG00000206731,ENSG00000198522,ENSG00000176714
chr2	27682359	27682536	2:27682359-27682536	ENSG00000206731
chr2	27683608	27683778	2:27683608-27683778	ENSG00000163798,ENSG00000119760,ENSG00000206731,ENSG00000235267,ENSG00000157992
chr2	27703868	27704018	2:27703868-27704018	ENSG00000242915,ENSG00000227938
chr2	27706388	27706558	2:27706388-27706558	ENSG00000205334
chr2	27720208	27720358	2:27720208-27720358	ENSG00000205334
chr2	27723400	27723550	2:27723400-27723550	ENSG00000205334
chr2	27735618	27735768	2:27735618-27735768	-
chr2	27754248	27754401	2:27754248-27754401	-
chr2	27771628	27771798	2:27771628-27771798	ENSG00000243147
chr2	27799308	27799478	2:27799308-27799478	ENSG00000270528,ENSG00000243147
chr2	27829928	27830098	2:27829928-27830098	ENSG00000171174
chr2	27844968	27845118	2:27844968-27845118	ENSG00000171174
chr2	27855591	27855741	2:27855591-27855741	-
chr2	27890160	27890310	2:27890160-27890310	ENSG00000270846,ENSG00000158019,ENSG00000171174
chr2	27890468	27890738	2:27890468-27890738	ENSG00000270846,ENSG00000158019,ENSG00000171174
chr2	27890888	27891098	2:27890888-27891098	ENSG00000270846,ENSG00000158019,ENSG00000171174
chr2	27891188	27891338	2:27891188-27891338	ENSG00000270846,ENSG00000158019,ENSG00000171174
chr2	27920608	27920778	2:27920608-27920778	-
chr2	27955088	27955258	2:27955088-27955258	ENSG00000270528
chr2	27960408	27960567	2:27960408-27960567	ENSG00000270528
chr2	27966554	27966718	2:27966554-27966718	ENSG00000270528,ENSG00000265321
chr2	27977988	27978138	2:27977988-27978138	ENSG00000270528,ENSG00000265321
chr2	28004248	28004402	2:28004248-28004402	ENSG00000270528,ENSG00000265321
chr2	28048413	28048563	2:28048413-28048563	ENSG00000270528
chr2	28102528	28102828	2:28102528-28102828	ENSG00000270528
chr2	28137348	28137518	2:28137348-28137518	ENSG00000277035,ENSG00000270528
chr2	28161068	28161258	2:28161068-28161258	-
chr2	28161295	28161445	2:28161295-28161445	-
chr2	28163208	28163358	2:28163208-28163358	-
chr2	28164408	28164558	2:28164408-28164558	-
chr2	28164815	28164965	2:28164815-28164965	-
chr2	28172508	28172658	2:28172508-28172658	-
chr2	28173509	28173659	2:28173509-28173659	-
chr2	28185973	28186154	2:28185973-28186154	-
chr2	28206908	28207058	2:28206908-28207058	-
chr2	28224768	28224938	2:28224768-28224938	-
chr2	28250148	28250318	2:28250148-28250318	-
chr2	28274968	28275118	2:28274968-28275118	ENSG00000225991,ENSG00000270528
chr2	28276208	28276378	2:28276208-28276378	-
chr2	28286748	28286918	2:28286748-28286918	ENSG00000225991
chr2	28301108	28301258	2:28301108-28301258	ENSG00000225991,ENSG00000223522
chr2	28319868	28320038	2:28319868-28320038	ENSG00000225991,ENSG00000223522
chr2	28321588	28321738	2:28321588-28321738	ENSG00000225991,ENSG00000223522
chr2	28338468	28338618	2:28338468-28338618	-
chr2	28342608	28342778	2:28342608-28342778	ENSG00000242915,ENSG00000270210,ENSG00000270528
chr2	28346688	28346838	2:28346688-28346838	-
chr2	28356149	28356331	2:28356149-28356331	-
chr2	28359348	28359518	2:28359348-28359518	-
chr2	28361028	28361198	2:28361028-28361198	-
chr2	28390248	28390398	2:28390248-28390398	ENSG00000270640,ENSG00000075426,ENSG00000229951
chr2	28390807	28390978	2:28390807-28390978	ENSG00000270640,ENSG00000075426,ENSG00000229951
chr2	28391708	28391865	2:28391708-28391865	ENSG00000270640,ENSG00000075426,ENSG00000229951
chr2	28392408	28392578	2:28392408-28392578	ENSG00000270640,ENSG00000075426,ENSG00000229951
chr2	28392748	28392898	2:28392748-28392898	ENSG00000227938,ENSG00000270210,ENSG00000270640,ENSG00000075426,ENSG00000229951,ENSG00000270528,ENSG00000158019,ENSG00000171174
chr2	28396488	28396638	2:28396488-28396638	ENSG00000270210,ENSG00000270640,ENSG00000075426,ENSG00000229951
chr2	28396788	28396958	2:28396788-28396958	ENSG00000270210,ENSG00000270640,ENSG00000075426,ENSG00000229951
chr2	28409428	28409598	2:28409428-28409598	ENSG00000242915,ENSG00000227938,ENSG00000270210,ENSG00000270640
chr2	28413648	28413798	2:28413648-28413798	ENSG00000242915,ENSG00000270210
chr2	28446028	28446198	2:28446028-28446198	ENSG00000242915,ENSG00000227938,ENSG00000270210
chr2	28474848	28474998	2:28474848-28474998	ENSG00000242915
chr2	28478568	28478738	2:28478568-28478738	ENSG00000242915
chr2	28511405	28511555	2:28511405-28511555	-
chr2	28543828	28544148	2:28543828-28544148	ENSG00000163803
chr2	28566888	28567038	2:28566888-28567038	ENSG00000163803
chr2	28567268	28567418	2:28567268-28567418	-
chr2	28584068	28584238	2:28584068-28584238	ENSG00000163803
chr2	28584288	28584478	2:28584288-28584478	ENSG00000163803
chr2	28594397	28594558	2:28594397-28594558	ENSG00000213639,ENSG00000226833,ENSG00000163803
chr2	28596808	28596958	2:28596808-28596958	ENSG00000163803
chr2	28610728	28610878	2:28610728-28610878	ENSG00000163803
chr2	28614208	28614398	2:28614208-28614398	ENSG00000226833,ENSG00000163803
chr2	28621269	28621419	2:28621269-28621419	ENSG00000163803
chr2	28621628	28621778	2:28621628-28621778	ENSG00000213639,ENSG00000226833,ENSG00000163803
chr2	28633909	28634059	2:28633909-28634059	ENSG00000163803
chr2	28635270	28635570	2:28635270-28635570	ENSG00000163803
chr2	28658574	28658724	2:28658574-28658724	ENSG00000230730
chr2	28661749	28661919	2:28661749-28661919	ENSG00000213639,ENSG00000226833,ENSG00000222232,ENSG00000230730
chr2	28663477	28663627	2:28663477-28663627	ENSG00000230730
chr2	28665129	28665285	2:28665129-28665285	ENSG00000230730
chr2	28683229	28683399	2:28683229-28683399	ENSG00000213639,ENSG00000226833,ENSG00000222232
chr2	28691986	28692179	2:28691986-28692179	ENSG00000222232
chr2	28697712	28697886	2:28697712-28697886	-
chr2	28716409	28716579	2:28716409-28716579	ENSG00000226833
chr2	28717366	28717516	2:28717366-28717516	-
chr2	28717529	28717699	2:28717529-28717699	ENSG00000226833
chr2	28751689	28751879	2:28751689-28751879	ENSG00000213639,ENSG00000226833
chr2	28753449	28753599	2:28753449-28753599	ENSG00000213639,ENSG00000226833
chr2	28755455	28755619	2:28755455-28755619	ENSG00000213639,ENSG00000226833
chr2	28810369	28810519	2:28810369-28810519	ENSG00000273233,ENSG00000163806
chr2	28810684	28810859	2:28810684-28810859	ENSG00000273233,ENSG00000163806
chr2	28821489	28821679	2:28821489-28821679	ENSG00000265706,ENSG00000222224,ENSG00000265145,ENSG00000264994,ENSG00000273233,ENSG00000163806
chr2	28869921	28870071	2:28869921-28870071	ENSG00000171103
chr2	28870269	28870419	2:28870269-28870419	ENSG00000265706,ENSG00000222224,ENSG00000265145,ENSG00000264994,ENSG00000163811,ENSG00000171103
chr2	28894469	28894639	2:28894469-28894639	ENSG00000265706,ENSG00000222224,ENSG00000265145,ENSG00000264994,ENSG00000163811,ENSG00000171103
chr2	28901940	28902090	2:28901940-28902090	ENSG00000265706,ENSG00000222224,ENSG00000265145,ENSG00000264994,ENSG00000163811
chr2	28958769	28958919	2:28958769-28958919	ENSG00000200283,ENSG00000189350,ENSG00000265706,ENSG00000222224,ENSG00000265145,ENSG00000264994
chr2	28963349	28963499	2:28963349-28963499	ENSG00000200283,ENSG00000189350,ENSG00000265706,ENSG00000222224,ENSG00000265145
chr2	28980969	28981119	2:28980969-28981119	ENSG00000200283,ENSG00000189350
chr2	28981229	28981379	2:28981229-28981379	ENSG00000200283,ENSG00000189350
chr2	29011069	29011239	2:29011069-29011239	ENSG00000229224,ENSG00000200283,ENSG00000189350,ENSG00000265706,ENSG00000222224,ENSG00000265145
chr2	29015189	29015339	2:29015189-29015339	ENSG00000229224,ENSG00000200283,ENSG00000189350
chr2	29022589	29022739	2:29022589-29022739	ENSG00000189350
chr2	29022849	29023019	2:29022849-29023019	ENSG00000229224,ENSG00000189350
chr2	29042629	29042929	2:29042629-29042929	ENSG00000229224
chr2	29063649	29063799	2:29063649-29063799	ENSG00000229224,ENSG00000179270
chr2	29076520	29076670	2:29076520-29076670	ENSG00000229224,ENSG00000179270
chr2	29108318	29108468	2:29108318-29108468	ENSG00000115295,ENSG00000229224
chr2	29114982	29115282	2:29114982-29115282	ENSG00000115295,ENSG00000229224
chr2	29116289	29116439	2:29116289-29116439	ENSG00000115295,ENSG00000229224
chr2	29116463	29116613	2:29116463-29116613	ENSG00000115295,ENSG00000229224
chr2	29130399	29130549	2:29130399-29130549	ENSG00000115295,ENSG00000229224
chr2	29155729	29155879	2:29155729-29155879	ENSG00000115295
chr2	29165489	29165679	2:29165489-29165679	ENSG00000115295,ENSG00000229224,ENSG00000265706,ENSG00000222224,ENSG00000265145
chr2	29196889	29197059	2:29196889-29197059	-
chr2	29224069	29224259	2:29224069-29224259	ENSG00000171094
chr2	29238657	29238807	2:29238657-29238807	-
chr2	29260249	29260399	2:29260249-29260399	-
chr2	29281649	29281819	2:29281649-29281819	ENSG00000230737,ENSG00000286963
chr2	29293929	29294079	2:29293929-29294079	-
chr2	29309249	29309399	2:29309249-29309399	ENSG00000286963
chr2	29314829	29314979	2:29314829-29314979	ENSG00000286963,ENSG00000171094
chr2	29326981	29327131	2:29326981-29327131	ENSG00000286963
chr2	29368027	29368177	2:29368027-29368177	-
chr2	29459949	29460119	2:29459949-29460119	-
chr2	29463229	29463379	2:29463229-29463379	-
chr2	29494995	29495283	2:29494995-29495283	-
chr2	29523363	29523519	2:29523363-29523519	-
chr2	29528931	29529081	2:29528931-29529081	-
chr2	29563013	29563163	2:29563013-29563163	-
chr2	29606289	29606439	2:29606289-29606439	-
chr2	29612920	29613079	2:29612920-29613079	ENSG00000242699
chr2	29627449	29627619	2:29627449-29627619	ENSG00000242272,ENSG00000237007,ENSG00000223647,ENSG00000234579,ENSG00000197644,ENSG00000230737,ENSG00000288553,ENSG00000242699
chr2	29628109	29628259	2:29628109-29628259	-
chr2	29628409	29628559	2:29628409-29628559	-
chr2	29629049	29629199	2:29629049-29629199	ENSG00000242699
chr2	29655522	29655672	2:29655522-29655672	ENSG00000242699
chr2	29655789	29655943	2:29655789-29655943	ENSG00000242699
chr2	29663449	29663639	2:29663449-29663639	ENSG00000242699
chr2	29663749	29663949	2:29663749-29663949	ENSG00000242699
chr2	29748189	29748359	2:29748189-29748359	ENSG00000197644,ENSG00000230737,ENSG00000242699
chr2	29753789	29753959	2:29753789-29753959	ENSG00000197644,ENSG00000230737,ENSG00000288553,ENSG00000242699
chr2	29781029	29781179	2:29781029-29781179	-
chr2	29841489	29841639	2:29841489-29841639	ENSG00000197644,ENSG00000230737
chr2	29879092	29879242	2:29879092-29879242	ENSG00000197644,ENSG00000230737
chr2	29920229	29920379	2:29920229-29920379	ENSG00000197644,ENSG00000230737,ENSG00000288553,ENSG00000171094
chr2	29921651	29921819	2:29921651-29921819	ENSG00000197644,ENSG00000230737,ENSG00000288553,ENSG00000171094
chr2	29923249	29923399	2:29923249-29923399	ENSG00000197644,ENSG00000230737,ENSG00000288553,ENSG00000171094
chr2	30026529	30026707	2:30026529-30026707	ENSG00000288553
chr2	30072369	30072519	2:30072369-30072519	ENSG00000225943,ENSG00000288553
chr2	30090929	30091099	2:30090929-30091099	ENSG00000225943,ENSG00000288553
chr2	30113729	30113899	2:30113729-30113899	ENSG00000233862
chr2	30115289	30115459	2:30115289-30115459	ENSG00000230118,ENSG00000162949,ENSG00000207187,ENSG00000233862,ENSG00000288553
chr2	30115749	30115919	2:30115749-30115919	ENSG00000230118,ENSG00000162949,ENSG00000207187,ENSG00000233862,ENSG00000288553
chr2	30146609	30146779	2:30146609-30146779	ENSG00000207187,ENSG00000119801,ENSG00000233862
chr2	30165129	30165299	2:30165129-30165299	ENSG00000235997,ENSG00000287658,ENSG00000231712,ENSG00000207187
chr2	30178851	30179001	2:30178851-30179001	ENSG00000207187
chr2	30208529	30208699	2:30208529-30208699	ENSG00000172954,ENSG00000280154,ENSG00000235997,ENSG00000287658,ENSG00000213626,ENSG00000231712,ENSG00000207187
chr2	30225229	30225379	2:30225229-30225379	ENSG00000235997,ENSG00000287658,ENSG00000213626
chr2	30234329	30234479	2:30234329-30234479	ENSG00000235997,ENSG00000287658,ENSG00000213626
chr2	30239389	30239539	2:30239389-30239539	ENSG00000235997,ENSG00000287658,ENSG00000213626
chr2	30293579	30293786	2:30293579-30293786	ENSG00000235997,ENSG00000287658
chr2	30385449	30385599	2:30385449-30385599	ENSG00000280154,ENSG00000235997,ENSG00000287658
chr2	30421829	30421979	2:30421829-30421979	ENSG00000172954,ENSG00000280154,ENSG00000235997,ENSG00000287658
chr2	30422209	30422379	2:30422209-30422379	ENSG00000172954,ENSG00000280154,ENSG00000235997,ENSG00000287658
chr2	30447113	30447299	2:30447113-30447299	ENSG00000172954,ENSG00000235997,ENSG00000287658
chr2	30514658	30514835	2:30514658-30514835	ENSG00000235997,ENSG00000287658
chr2	30584268	30584418	2:30584268-30584418	-
chr2	30665075	30665225	2:30665075-30665225	ENSG00000278908,ENSG00000235997,ENSG00000287658
chr2	30707129	30707279	2:30707129-30707279	ENSG00000230118,ENSG00000278908,ENSG00000235997,ENSG00000287658,ENSG00000231712,ENSG00000207187
chr2	30711729	30711879	2:30711729-30711879	ENSG00000234579,ENSG00000158089,ENSG00000285984,ENSG00000230118,ENSG00000162949,ENSG00000278908,ENSG00000235997,ENSG00000287658,ENSG00000231712,ENSG00000207187
chr2	30714169	30714339	2:30714169-30714339	ENSG00000230118,ENSG00000162949,ENSG00000231712,ENSG00000207187
chr2	30862189	30862339	2:30862189-30862339	ENSG00000223647,ENSG00000270422,ENSG00000234579,ENSG00000158089,ENSG00000285984,ENSG00000230118,ENSG00000162949
chr2	31020424	31020574	2:31020424-31020574	ENSG00000234579
chr2	31137189	31137339	2:31137189-31137339	ENSG00000158089
chr2	31170189	31170339	2:31170189-31170339	ENSG00000234579,ENSG00000158089,ENSG00000285984,ENSG00000230118,ENSG00000162949
chr2	31233929	31234099	2:31233929-31234099	ENSG00000213620,ENSG00000013016,ENSG00000201671,ENSG00000214711,ENSG00000285984
chr2	31234311	31234461	2:31234311-31234461	ENSG00000013016,ENSG00000201671,ENSG00000214711
chr2	31235629	31235799	2:31235629-31235799	ENSG00000213620,ENSG00000013016,ENSG00000201671,ENSG00000214711
chr2	31278189	31278346	2:31278189-31278346	ENSG00000213620
chr2	31318449	31318599	2:31318449-31318599	ENSG00000213620,ENSG00000234579,ENSG00000285984,ENSG00000230118,ENSG00000162949
chr2	31318789	31318959	2:31318789-31318959	ENSG00000242272,ENSG00000237007,ENSG00000223647,ENSG00000270422,ENSG00000277893,ENSG00000213620,ENSG00000234579,ENSG00000158089,ENSG00000285984,ENSG00000230118,ENSG00000162949
chr2	31319449	31319619	2:31319449-31319619	ENSG00000242272,ENSG00000237007,ENSG00000223647,ENSG00000270422,ENSG00000277893,ENSG00000213620,ENSG00000234579,ENSG00000158089,ENSG00000285984,ENSG00000230118,ENSG00000162949
chr2	31319829	31319979	2:31319829-31319979	ENSG00000213620,ENSG00000234579,ENSG00000285984,ENSG00000230118,ENSG00000162949
chr2	31333689	31333839	2:31333689-31333839	ENSG00000242272,ENSG00000237007,ENSG00000270422,ENSG00000277893,ENSG00000213620,ENSG00000234579,ENSG00000158089,ENSG00000285984,ENSG00000230118,ENSG00000162949
chr2	31384469	31384619	2:31384469-31384619	ENSG00000158125
chr2	31401689	31401879	2:31401689-31401879	ENSG00000242272,ENSG00000237007,ENSG00000223647,ENSG00000270422,ENSG00000277893,ENSG00000158125,ENSG00000230118
chr2	31489456	31489606	2:31489456-31489606	ENSG00000270422,ENSG00000277893
chr2	31523965	31524135	2:31523965-31524135	ENSG00000242272,ENSG00000237007,ENSG00000223647,ENSG00000270422,ENSG00000228563,ENSG00000277893
chr2	31729824	31729974	2:31729824-31729974	ENSG00000242272,ENSG00000237007,ENSG00000223647,ENSG00000270422,ENSG00000277893
chr2	31859941	31860091	2:31859941-31860091	ENSG00000242272,ENSG00000237007,ENSG00000223647,ENSG00000273165
chr2	31891765	31892065	2:31891765-31892065	ENSG00000242272,ENSG00000237007,ENSG00000223647,ENSG00000273165
chr2	31980806	31980956	2:31980806-31980956	-
chr2	32010946	32011096	2:32010946-32011096	ENSG00000223647,ENSG00000162959,ENSG00000162961,ENSG00000271228
chr2	32039766	32039936	2:32039766-32039936	ENSG00000242272,ENSG00000237007,ENSG00000273165,ENSG00000162959,ENSG00000162961,ENSG00000271228,ENSG00000021574
chr2	32062557	32062736	2:32062557-32062736	ENSG00000021574
chr2	32063386	32063536	2:32063386-32063536	ENSG00000242272,ENSG00000237007,ENSG00000223647,ENSG00000273165,ENSG00000162959,ENSG00000162961,ENSG00000271228,ENSG00000021574
chr2	32063826	32063996	2:32063826-32063996	ENSG00000021574
chr2	32135466	32135616	2:32135466-32135616	-
chr2	32165666	32165816	2:32165666-32165816	ENSG00000242272,ENSG00000237007,ENSG00000223647,ENSG00000272716,ENSG00000152683,ENSG00000229816,ENSG00000201113,ENSG00000272754
chr2	32201601	32201751	2:32201601-32201751	ENSG00000229816,ENSG00000201113
chr2	32238086	32238236	2:32238086-32238236	ENSG00000229816,ENSG00000201113,ENSG00000272754
chr2	32249803	32250103	2:32249803-32250103	ENSG00000201113,ENSG00000272754
chr2	32250486	32250656	2:32250486-32250656	ENSG00000223647,ENSG00000229816,ENSG00000201113,ENSG00000091106,ENSG00000272754
chr2	32265606	32265796	2:32265606-32265796	ENSG00000242272,ENSG00000237007,ENSG00000223647,ENSG00000229816,ENSG00000201113,ENSG00000091106,ENSG00000119820,ENSG00000272754,ENSG00000230046
chr2	32277786	32277936	2:32277786-32277936	ENSG00000201113,ENSG00000091106,ENSG00000119820,ENSG00000272754,ENSG00000230046
chr2	32357007	32357177	2:32357007-32357177	ENSG00000201113,ENSG00000272754,ENSG00000115760,ENSG00000230046,ENSG00000276334,ENSG00000207653
chr2	32357367	32357517	2:32357367-32357517	ENSG00000272754,ENSG00000115760,ENSG00000230046
chr2	32357607	32357857	2:32357607-32357857	ENSG00000272754,ENSG00000115760,ENSG00000230046
chr2	32358229	32358379	2:32358229-32358379	ENSG00000272754,ENSG00000115760,ENSG00000230046
chr2	32425710	32426010	2:32425710-32426010	ENSG00000115760
chr2	32453527	32453677	2:32453527-32453677	ENSG00000276334,ENSG00000276517,ENSG00000207653
chr2	32464547	32464757	2:32464547-32464757	ENSG00000272754,ENSG00000115760,ENSG00000230046,ENSG00000276334,ENSG00000276517,ENSG00000207653
chr2	32485028	32485178	2:32485028-32485178	ENSG00000115760,ENSG00000230046,ENSG00000276334,ENSG00000276517,ENSG00000207653,ENSG00000279544
chr2	32485528	32485678	2:32485528-32485678	ENSG00000276334,ENSG00000276517,ENSG00000207653,ENSG00000279544
chr2	32489118	32489268	2:32489118-32489268	ENSG00000276334,ENSG00000276517,ENSG00000207653
chr2	32553928	32554118	2:32553928-32554118	ENSG00000276334,ENSG00000276517,ENSG00000207653,ENSG00000274159,ENSG00000279897,ENSG00000279544
chr2	32627548	32627698	2:32627548-32627698	ENSG00000018699,ENSG00000265057
chr2	32627948	32628098	2:32627948-32628098	ENSG00000276334,ENSG00000276517,ENSG00000207653,ENSG00000279897,ENSG00000279544,ENSG00000018699,ENSG00000265057
chr2	32678940	32679098	2:32678940-32679098	ENSG00000018699,ENSG00000265057
chr2	32697308	32697458	2:32697308-32697458	-
chr2	32711348	32711518	2:32711348-32711518	ENSG00000265057
chr2	32772768	32772958	2:32772768-32772958	ENSG00000018699
chr2	32812422	32812572	2:32812422-32812572	ENSG00000230876
chr2	32825348	32825498	2:32825348-32825498	ENSG00000230876
chr2	32833008	32833178	2:32833008-32833178	ENSG00000230876
chr2	32864448	32864598	2:32864448-32864598	ENSG00000236854
chr2	32864888	32865038	2:32864888-32865038	ENSG00000236854
chr2	32916248	32916418	2:32916248-32916418	-
chr2	32938108	32938258	2:32938108-32938258	ENSG00000236854
chr2	32946348	32946578	2:32946348-32946578	ENSG00000236854,ENSG00000206951,ENSG00000049323
chr2	32946768	32946958	2:32946768-32946958	ENSG00000236854,ENSG00000206951
chr2	32947702	32947852	2:32947702-32947852	ENSG00000236854,ENSG00000206951
chr2	32947928	32948098	2:32947928-32948098	ENSG00000236854,ENSG00000206951
chr2	32964108	32964258	2:32964108-32964258	ENSG00000236854
chr2	33014468	33014618	2:33014468-33014618	ENSG00000236854,ENSG00000187999,ENSG00000239649,ENSG00000235064
chr2	33023348	33023498	2:33023348-33023498	ENSG00000236854,ENSG00000187999,ENSG00000239649,ENSG00000235064
chr2	33029591	33029741	2:33029591-33029741	ENSG00000236854
chr2	33033657	33033807	2:33033657-33033807	-
chr2	33069928	33070078	2:33069928-33070078	ENSG00000242272,ENSG00000237007,ENSG00000223647,ENSG00000270422,ENSG00000276517,ENSG00000279544,ENSG00000236854,ENSG00000223951,ENSG00000237133,ENSG00000187999,ENSG00000228262,ENSG00000239649,ENSG00000235064,ENSG00000285754,ENSG00000272027,ENSG00000226994,ENSG00000264352
chr2	33134388	33134578	2:33134388-33134578	ENSG00000049323,ENSG00000239649,ENSG00000235064
chr2	33134700	33134850	2:33134700-33134850	ENSG00000049323
chr2	33210708	33210878	2:33210708-33210878	ENSG00000252246,ENSG00000187999,ENSG00000228262,ENSG00000239649,ENSG00000235064,ENSG00000272027,ENSG00000264352
chr2	33212207	33212378	2:33212207-33212378	ENSG00000187999,ENSG00000228262,ENSG00000239649,ENSG00000235064,ENSG00000272027,ENSG00000264352
chr2	33214608	33214758	2:33214608-33214758	ENSG00000239649,ENSG00000235064,ENSG00000264352
chr2	33215393	33215543	2:33215393-33215543	ENSG00000239649
chr2	33242968	33243118	2:33242968-33243118	ENSG00000049323
chr2	33270708	33270878	2:33270708-33270878	ENSG00000049323,ENSG00000285577
chr2	33275848	33275998	2:33275848-33275998	ENSG00000049323,ENSG00000285577,ENSG00000212204,ENSG00000252246,ENSG00000187999,ENSG00000239649,ENSG00000235064,ENSG00000285754
chr2	33291468	33291618	2:33291468-33291618	ENSG00000049323,ENSG00000285577,ENSG00000212204,ENSG00000252246
chr2	33321652	33321802	2:33321652-33321802	ENSG00000252246
chr2	33322248	33322398	2:33322248-33322398	ENSG00000252246
chr2	33355088	33355278	2:33355088-33355278	ENSG00000252246,ENSG00000237133,ENSG00000235064
chr2	33373068	33373218	2:33373068-33373218	ENSG00000252246
chr2	33396568	33396719	2:33396568-33396719	ENSG00000237133,ENSG00000187999,ENSG00000235064
chr2	33411868	33412038	2:33411868-33412038	ENSG00000252246,ENSG00000283591,ENSG00000152689,ENSG00000237133,ENSG00000187999,ENSG00000228262,ENSG00000239649,ENSG00000235064,ENSG00000285754,ENSG00000272027,ENSG00000232153,ENSG00000226994,ENSG00000237320
chr2	33426658	33426808	2:33426658-33426808	ENSG00000283591,ENSG00000152689,ENSG00000237133,ENSG00000187999
chr2	33441348	33441518	2:33441348-33441518	ENSG00000152689,ENSG00000237133
chr2	33475768	33475938	2:33475768-33475938	ENSG00000152689,ENSG00000237133
chr2	33476168	33476318	2:33476168-33476318	ENSG00000152689,ENSG00000237133
chr2	33476548	33476718	2:33476548-33476718	ENSG00000152689,ENSG00000237133,ENSG00000187999,ENSG00000239649,ENSG00000235064
chr2	33529852	33530002	2:33529852-33530002	ENSG00000152689,ENSG00000237133
chr2	33583348	33583518	2:33583348-33583518	ENSG00000237133,ENSG00000119812
chr2	33589528	33589678	2:33589528-33589678	ENSG00000237133,ENSG00000119812
chr2	33599308	33599478	2:33599308-33599478	ENSG00000237133,ENSG00000119812,ENSG00000286415,ENSG00000238038,ENSG00000187999,ENSG00000228262,ENSG00000239649,ENSG00000235064,ENSG00000285754,ENSG00000272027,ENSG00000232153,ENSG00000226994,ENSG00000264352,ENSG00000237320
chr2	34010610	34010760	2:34010610-34010760	ENSG00000285754,ENSG00000264352
chr2	34071176	34071326	2:34071176-34071326	ENSG00000237790
chr2	34096708	34096858	2:34096708-34096858	ENSG00000187999,ENSG00000228262,ENSG00000239649,ENSG00000235064,ENSG00000237790,ENSG00000285754,ENSG00000272027,ENSG00000232153,ENSG00000226994,ENSG00000264352,ENSG00000237320,ENSG00000288535,ENSG00000265301,ENSG00000234587,ENSG00000229013,ENSG00000207255
chr2	34105148	34105298	2:34105148-34105298	ENSG00000228262,ENSG00000239649,ENSG00000235064,ENSG00000285754,ENSG00000272027,ENSG00000232153,ENSG00000226994,ENSG00000264352,ENSG00000237320,ENSG00000265301,ENSG00000234587,ENSG00000229013,ENSG00000207255
chr2	35212066	35212216	2:35212066-35212216	ENSG00000226994,ENSG00000237320,ENSG00000196085,ENSG00000288535
chr2	35298503	35298803	2:35298503-35298803	ENSG00000272027,ENSG00000232153,ENSG00000226994,ENSG00000264352,ENSG00000237320,ENSG00000288535,ENSG00000265301,ENSG00000234587,ENSG00000229013,ENSG00000207255
chr2	35410550	35410711	2:35410550-35410711	ENSG00000272027,ENSG00000232153,ENSG00000226994,ENSG00000264352,ENSG00000237320,ENSG00000288535,ENSG00000265301,ENSG00000234587,ENSG00000229013,ENSG00000207255
chr2	35535739	35535889	2:35535739-35535889	ENSG00000237320,ENSG00000265301,ENSG00000234587,ENSG00000229013,ENSG00000207255
chr2	36191485	36191635	2:36191485-36191635	ENSG00000233752,ENSG00000234587
chr2	36277276	36277426	2:36277276-36277426	ENSG00000233752,ENSG00000234587
chr2	36322237	36322402	2:36322237-36322402	ENSG00000233752,ENSG00000234587
chr2	36355652	36355802	2:36355652-36355802	ENSG00000205221,ENSG00000150938,ENSG00000260025,ENSG00000233752
chr2	36357543	36357693	2:36357543-36357693	ENSG00000150938,ENSG00000260025
chr2	36357952	36358102	2:36357952-36358102	ENSG00000150938,ENSG00000260025,ENSG00000233752
chr2	36381108	36381282	2:36381108-36381282	ENSG00000150938,ENSG00000234587
chr2	36408332	36408502	2:36408332-36408502	ENSG00000272027,ENSG00000226994,ENSG00000237320,ENSG00000265301,ENSG00000205221,ENSG00000150938,ENSG00000260025,ENSG00000233752,ENSG00000234587,ENSG00000229013,ENSG00000207255
chr2	36413352	36413502	2:36413352-36413502	ENSG00000237320,ENSG00000205221,ENSG00000234587
chr2	36438572	36438802	2:36438572-36438802	ENSG00000237320,ENSG00000265301,ENSG00000205221,ENSG00000233752,ENSG00000234587,ENSG00000229013,ENSG00000207255
chr2	36452376	36452542	2:36452376-36452542	ENSG00000205221,ENSG00000234587
chr2	36456552	36456722	2:36456552-36456722	ENSG00000234587
chr2	36461472	36461622	2:36461472-36461622	ENSG00000205221,ENSG00000233752,ENSG00000234587
chr2	36478392	36478542	2:36478392-36478542	ENSG00000237320,ENSG00000265301,ENSG00000205221,ENSG00000273090,ENSG00000150938,ENSG00000233752,ENSG00000234587,ENSG00000229013,ENSG00000207255
chr2	36489489	36489639	2:36489489-36489639	-
chr2	36507461	36507611	2:36507461-36507611	ENSG00000273090,ENSG00000150938
chr2	36528852	36529004	2:36528852-36529004	ENSG00000273090
chr2	36530312	36530502	2:36530312-36530502	ENSG00000205221,ENSG00000273090,ENSG00000234587
chr2	36531106	36531256	2:36531106-36531256	-
chr2	36561661	36561811	2:36561661-36561811	ENSG00000171055
chr2	36565815	36565965	2:36565815-36565965	ENSG00000171055
chr2	36567872	36568172	2:36567872-36568172	ENSG00000171055
chr2	36568568	36568821	2:36568568-36568821	ENSG00000171055
chr2	36568832	36568982	2:36568832-36568982	ENSG00000171055
chr2	36569492	36569729	2:36569492-36569729	ENSG00000171055
chr2	36597692	36597842	2:36597692-36597842	ENSG00000171055
chr2	36598112	36598262	2:36598112-36598262	ENSG00000171055
chr2	36615272	36615422	2:36615272-36615422	-
chr2	36618492	36618642	2:36618492-36618642	-
chr2	36650170	36650320	2:36650170-36650320	ENSG00000205221,ENSG00000270677,ENSG00000171055
chr2	36664232	36664382	2:36664232-36664382	ENSG00000237320,ENSG00000265301,ENSG00000205221,ENSG00000270677,ENSG00000233752,ENSG00000234587,ENSG00000229013,ENSG00000207255
chr2	36780332	36780482	2:36780332-36780482	ENSG00000252756,ENSG00000279519,ENSG00000205221
chr2	36785292	36785442	2:36785292-36785442	ENSG00000252756,ENSG00000279519,ENSG00000205221
chr2	36889892	36890142	2:36889892-36890142	ENSG00000252756,ENSG00000279519,ENSG00000115808
chr2	36931152	36931322	2:36931152-36931322	ENSG00000252756,ENSG00000279519
chr2	36966612	36966762	2:36966612-36966762	ENSG00000224891,ENSG00000008869,ENSG00000252756,ENSG00000279519,ENSG00000115808,ENSG00000205221
chr2	37020632	37020842	2:37020632-37020842	-
chr2	37084332	37084482	2:37084332-37084482	ENSG00000224891,ENSG00000152133,ENSG00000008869,ENSG00000252756,ENSG00000279519
chr2	37103752	37103942	2:37103752-37103942	ENSG00000224891,ENSG00000055332
chr2	37156122	37156422	2:37156122-37156422	ENSG00000224891,ENSG00000055332
chr2	37156552	37156702	2:37156552-37156702	ENSG00000224891,ENSG00000055332
chr2	37156952	37157102	2:37156952-37157102	ENSG00000224891,ENSG00000055332
chr2	37168472	37168622	2:37168472-37168622	ENSG00000272054,ENSG00000224891,ENSG00000055332
chr2	37189614	37189764	2:37189614-37189764	ENSG00000233159,ENSG00000138068
chr2	37189912	37190062	2:37189912-37190062	ENSG00000272054,ENSG00000218739,ENSG00000233159,ENSG00000138068,ENSG00000224891
chr2	37196392	37196602	2:37196392-37196602	ENSG00000272054,ENSG00000218739,ENSG00000233159,ENSG00000138068
chr2	37196612	37196762	2:37196612-37196762	ENSG00000272054,ENSG00000218739,ENSG00000233159,ENSG00000138068
chr2	37196832	37196982	2:37196832-37196982	ENSG00000272054,ENSG00000115816,ENSG00000218739,ENSG00000233159,ENSG00000138068
chr2	37231552	37231702	2:37231552-37231702	ENSG00000003509,ENSG00000272054,ENSG00000115816
chr2	37283030	37283180	2:37283030-37283180	ENSG00000115825
chr2	37283352	37283542	2:37283352-37283542	ENSG00000115825
chr2	37284509	37284659	2:37284509-37284659	ENSG00000115825
chr2	37326412	37326582	2:37326412-37326582	ENSG00000115828,ENSG00000285925,ENSG00000207364,ENSG00000232028,ENSG00000115825
chr2	37343607	37343757	2:37343607-37343757	ENSG00000115828,ENSG00000285925,ENSG00000207364,ENSG00000232028
chr2	37390532	37390722	2:37390532-37390722	-
chr2	37396012	37396162	2:37396012-37396162	ENSG00000237803,ENSG00000253078
chr2	37414552	37414702	2:37414552-37414702	ENSG00000237803,ENSG00000253078
chr2	37460252	37460422	2:37460252-37460422	ENSG00000287316,ENSG00000253078
chr2	37473092	37473262	2:37473092-37473262	ENSG00000287316,ENSG00000253078
chr2	37536292	37536442	2:37536292-37536442	ENSG00000253078
chr2	37566792	37566942	2:37566792-37566942	ENSG00000236213,ENSG00000253078
chr2	37590130	37590280	2:37590130-37590280	ENSG00000236213,ENSG00000253078
chr2	37614252	37614402	2:37614252-37614402	ENSG00000236213
chr2	37652212	37652382	2:37652212-37652382	ENSG00000163171,ENSG00000253078
chr2	37672212	37672362	2:37672212-37672362	ENSG00000163171,ENSG00000253078
chr2	37711472	37711662	2:37711472-37711662	ENSG00000236572
chr2	37713392	37713562	2:37713392-37713562	-
chr2	37742529	37742679	2:37742529-37742679	ENSG00000236572,ENSG00000163171
chr2	37768572	37768722	2:37768572-37768722	ENSG00000225402,ENSG00000236572,ENSG00000253078
chr2	37803032	37803182	2:37803032-37803182	ENSG00000225402,ENSG00000253078
chr2	37809552	37809722	2:37809552-37809722	ENSG00000225402,ENSG00000253078
chr2	37828232	37828382	2:37828232-37828382	ENSG00000237803,ENSG00000225402
chr2	37829352	37829502	2:37829352-37829502	ENSG00000237803,ENSG00000225402
chr2	37829619	37829769	2:37829619-37829769	ENSG00000237803,ENSG00000225402
chr2	37832692	37832842	2:37832692-37832842	ENSG00000237803,ENSG00000225402,ENSG00000253078
chr2	37858392	37858542	2:37858392-37858542	-
chr2	37877572	37877736	2:37877572-37877736	ENSG00000237803
chr2	37891032	37891202	2:37891032-37891202	-
chr2	37925184	37925334	2:37925184-37925334	ENSG00000115841
chr2	37925412	37925562	2:37925412-37925562	ENSG00000115841
chr2	37982232	37982402	2:37982232-37982402	ENSG00000213594,ENSG00000235848,ENSG00000115841
chr2	37993297	37993447	2:37993297-37993447	ENSG00000115841
chr2	38030732	38030922	2:38030732-38030922	ENSG00000235848
chr2	38038092	38038302	2:38038092-38038302	ENSG00000235848
chr2	38038352	38038502	2:38038352-38038502	ENSG00000235848
chr2	38065011	38065162	2:38065011-38065162	ENSG00000232973,ENSG00000138061,ENSG00000235848
chr2	38076373	38076523	2:38076373-38076523	ENSG00000232973,ENSG00000138061
chr2	38076813	38076963	2:38076813-38076963	ENSG00000232973,ENSG00000138061
chr2	38092253	38092443	2:38092253-38092443	ENSG00000232973
chr2	38106693	38106843	2:38106693-38106843	ENSG00000232973,ENSG00000138061
chr2	38106933	38107083	2:38106933-38107083	ENSG00000232973,ENSG00000138061
chr2	38115333	38115503	2:38115333-38115503	ENSG00000229160,ENSG00000280276,ENSG00000232973
chr2	38116855	38117005	2:38116855-38117005	ENSG00000280276,ENSG00000232973
chr2	38119573	38119723	2:38119573-38119723	ENSG00000280276,ENSG00000232973
chr2	38119725	38119875	2:38119725-38119875	ENSG00000280276,ENSG00000232973
chr2	38146493	38146683	2:38146493-38146683	ENSG00000213594,ENSG00000199603,ENSG00000229160,ENSG00000280276
chr2	38146933	38147123	2:38146933-38147123	ENSG00000213594,ENSG00000227770,ENSG00000227292,ENSG00000199603,ENSG00000229160,ENSG00000280276
chr2	38159233	38159383	2:38159233-38159383	ENSG00000199603,ENSG00000229160
chr2	38170267	38170417	2:38170267-38170417	ENSG00000273006
chr2	38171313	38171463	2:38171313-38171463	ENSG00000213594,ENSG00000227770,ENSG00000273006,ENSG00000229160
chr2	38176893	38177043	2:38176893-38177043	ENSG00000273006
chr2	38178213	38178363	2:38178213-38178363	ENSG00000273006
chr2	38179081	38179231	2:38179081-38179231	ENSG00000273006
chr2	38179253	38179403	2:38179253-38179403	ENSG00000273006
chr2	38187833	38187983	2:38187833-38187983	ENSG00000273006
chr2	38233683	38233960	2:38233683-38233960	ENSG00000227770,ENSG00000227292
chr2	38274713	38274863	2:38274713-38274863	ENSG00000213594,ENSG00000227770,ENSG00000227292
chr2	38315853	38316003	2:38315853-38316003	ENSG00000213594
chr2	38377273	38377443	2:38377273-38377443	ENSG00000287313,ENSG00000119787
chr2	38377813	38377963	2:38377813-38377963	ENSG00000287313,ENSG00000119787
chr2	38378033	38378223	2:38378033-38378223	ENSG00000287313,ENSG00000119787
chr2	38383833	38384003	2:38383833-38384003	ENSG00000287313,ENSG00000119787
chr2	38384444	38384594	2:38384444-38384594	ENSG00000119787
chr2	38396133	38396283	2:38396133-38396283	ENSG00000213553,ENSG00000287313
chr2	38429033	38429203	2:38429033-38429203	ENSG00000213553,ENSG00000235009,ENSG00000287313,ENSG00000231367
chr2	38443033	38443373	2:38443033-38443373	ENSG00000213553,ENSG00000235009,ENSG00000287313,ENSG00000231367,ENSG00000213594
chr2	38444373	38444543	2:38444373-38444543	ENSG00000213553,ENSG00000235009,ENSG00000287313
chr2	38462473	38462623	2:38462473-38462623	ENSG00000213553,ENSG00000287313,ENSG00000231367,ENSG00000213594
chr2	38505873	38506023	2:38505873-38506023	ENSG00000213553,ENSG00000231367
chr2	38508473	38508623	2:38508473-38508623	ENSG00000213553,ENSG00000287313,ENSG00000231367,ENSG00000213594
chr2	38527953	38528103	2:38527953-38528103	ENSG00000231367
chr2	38528213	38528363	2:38528213-38528363	ENSG00000271443,ENSG00000231367
chr2	38536133	38536283	2:38536133-38536283	ENSG00000271443
chr2	38541793	38541943	2:38541793-38541943	ENSG00000271443
chr2	38543073	38543283	2:38543073-38543283	ENSG00000271443
chr2	38581653	38581823	2:38581653-38581823	ENSG00000223922,ENSG00000235586,ENSG00000143889
chr2	38602933	38603103	2:38602933-38603103	ENSG00000223922,ENSG00000232518,ENSG00000143891,ENSG00000235586,ENSG00000143889
chr2	38603533	38603683	2:38603533-38603683	ENSG00000235586,ENSG00000143889
chr2	38607853	38608016	2:38607853-38608016	ENSG00000235586,ENSG00000143889
chr2	38620373	38620523	2:38620373-38620523	-
chr2	38665913	38666063	2:38665913-38666063	ENSG00000232518,ENSG00000143891
chr2	38666383	38666533	2:38666383-38666533	ENSG00000232518,ENSG00000143891
chr2	38690973	38691143	2:38690973-38691143	ENSG00000232518,ENSG00000143891
chr2	38702573	38702723	2:38702573-38702723	-
chr2	38720733	38720883	2:38720733-38720883	-
chr2	38726077	38726227	2:38726077-38726227	-
chr2	38737373	38737523	2:38737373-38737523	ENSG00000223922,ENSG00000227238,ENSG00000115875
chr2	38740986	38741136	2:38740986-38741136	ENSG00000115875
chr2	38750293	38750443	2:38750293-38750443	ENSG00000232114,ENSG00000227238,ENSG00000152147,ENSG00000115875
chr2	38750793	38750943	2:38750793-38750943	ENSG00000232114,ENSG00000227238,ENSG00000152147,ENSG00000115875
chr2	38751333	38751523	2:38751333-38751523	ENSG00000225284,ENSG00000223922,ENSG00000232114,ENSG00000227238,ENSG00000152147,ENSG00000115875
chr2	38778073	38778223	2:38778073-38778223	ENSG00000225284,ENSG00000223922,ENSG00000163214,ENSG00000232114,ENSG00000227238,ENSG00000152147,ENSG00000115875
chr2	38827644	38827863	2:38827644-38827863	ENSG00000225284,ENSG00000223922,ENSG00000163214
chr2	38875359	38875509	2:38875359-38875509	ENSG00000207295,ENSG00000188010,ENSG00000225284,ENSG00000163214
chr2	38875853	38876004	2:38875853-38876004	ENSG00000207295,ENSG00000188010,ENSG00000225284,ENSG00000163214
chr2	38921734	38921884	2:38921734-38921884	ENSG00000265905,ENSG00000214694
chr2	38947754	38947924	2:38947754-38947924	ENSG00000269210,ENSG00000265905,ENSG00000214694,ENSG00000225284
chr2	38960374	38960524	2:38960374-38960524	ENSG00000269210,ENSG00000265905,ENSG00000214694,ENSG00000225284
chr2	38997834	38998024	2:38997834-38998024	ENSG00000252473,ENSG00000229692,ENSG00000115904,ENSG00000225284
chr2	39059474	39059624	2:39059474-39059624	ENSG00000252473,ENSG00000205111,ENSG00000225900,ENSG00000206985,ENSG00000115904
chr2	39120994	39121144	2:39120994-39121144	ENSG00000252473,ENSG00000205111,ENSG00000202309,ENSG00000225900,ENSG00000206985,ENSG00000115904
chr2	39124314	39124484	2:39124314-39124484	ENSG00000252473,ENSG00000205111,ENSG00000202309,ENSG00000225900,ENSG00000206985,ENSG00000115904
chr2	39158454	39158604	2:39158454-39158604	-
chr2	39228214	39228364	2:39228214-39228364	ENSG00000252473,ENSG00000205111,ENSG00000225900,ENSG00000206985,ENSG00000115904,ENSG00000265905,ENSG00000225284
chr2	39229914	39230084	2:39229914-39230084	ENSG00000252473,ENSG00000205111,ENSG00000225900,ENSG00000206985,ENSG00000115904,ENSG00000265905,ENSG00000225284
chr2	39266594	39266744	2:39266594-39266744	ENSG00000252473,ENSG00000011566
chr2	39326096	39326246	2:39326096-39326246	ENSG00000273035,ENSG00000011566
chr2	39379814	39379964	2:39379814-39379964	ENSG00000252473,ENSG00000011566
chr2	39411374	39411524	2:39411374-39411524	-
chr2	39411594	39411744	2:39411594-39411744	-
chr2	39436097	39436247	2:39436097-39436247	ENSG00000231312,ENSG00000011566
chr2	39436744	39436894	2:39436744-39436894	ENSG00000231312,ENSG00000011566
chr2	39437254	39437424	2:39437254-39437424	ENSG00000231312,ENSG00000252473,ENSG00000011566
chr2	39439814	39439987	2:39439814-39439987	ENSG00000231312,ENSG00000011566
chr2	39467954	39468124	2:39467954-39468124	ENSG00000231312
chr2	39470025	39470175	2:39470025-39470175	-
chr2	39488560	39488724	2:39488560-39488724	ENSG00000252473
chr2	39492194	39492372	2:39492194-39492372	ENSG00000252473
chr2	39494894	39495074	2:39494894-39495074	ENSG00000252473
chr2	39513694	39513844	2:39513694-39513844	ENSG00000231312
chr2	39516407	39516557	2:39516407-39516557	ENSG00000231312
chr2	39523734	39523911	2:39523734-39523911	ENSG00000231312
chr2	39530434	39530584	2:39530434-39530584	-
chr2	39568675	39568845	2:39568675-39568845	-
chr2	39593897	39594047	2:39593897-39594047	-
chr2	39606660	39606810	2:39606660-39606810	-
chr2	39620175	39620325	2:39620175-39620325	ENSG00000152154
chr2	39642195	39642605	2:39642195-39642605	ENSG00000152154
chr2	39696135	39696345	2:39696135-39696345	ENSG00000152154
chr2	39696915	39697085	2:39696915-39697085	ENSG00000152154
chr2	39737815	39737965	2:39737815-39737965	ENSG00000138050,ENSG00000252473
chr2	39779215	39779365	2:39779215-39779365	ENSG00000138050
chr2	39837975	39838125	2:39837975-39838125	-
chr2	39851795	39851945	2:39851795-39851945	ENSG00000227028
chr2	39875255	39875465	2:39875255-39875465	ENSG00000235653
chr2	39913695	39913865	2:39913695-39913865	ENSG00000235653,ENSG00000227028
chr2	39938602	39938805	2:39938602-39938805	ENSG00000235653
chr2	40042135	40042285	2:40042135-40042285	ENSG00000235653,ENSG00000227028
chr2	40165441	40165624	2:40165441-40165624	-
chr2	40218811	40218961	2:40218811-40218961	ENSG00000227028
chr2	40227275	40227425	2:40227275-40227425	ENSG00000227028
chr2	40240215	40240365	2:40240215-40240365	ENSG00000287468,ENSG00000285898,ENSG00000287255,ENSG00000235653,ENSG00000227028
chr2	40243695	40243885	2:40243695-40243885	ENSG00000285898,ENSG00000287255,ENSG00000235653,ENSG00000227028
chr2	40244095	40244245	2:40244095-40244245	ENSG00000227028
chr2	40244695	40244845	2:40244695-40244845	ENSG00000285898,ENSG00000287255,ENSG00000235653,ENSG00000227028
chr2	40279135	40279285	2:40279135-40279285	-
chr2	40280995	40281145	2:40280995-40281145	-
chr2	40281355	40281525	2:40281355-40281525	ENSG00000285898,ENSG00000287255
chr2	40332535	40332685	2:40332535-40332685	ENSG00000285898,ENSG00000287255
chr2	40371727	40371905	2:40371727-40371905	ENSG00000285898
chr2	40401950	40402129	2:40401950-40402129	-
chr2	40434995	40435145	2:40434995-40435145	ENSG00000183023
chr2	40448635	40448785	2:40448635-40448785	ENSG00000183023
chr2	40450315	40450465	2:40450315-40450465	ENSG00000183023
chr2	40450535	40450685	2:40450535-40450685	ENSG00000183023
chr2	40451035	40451185	2:40451035-40451185	ENSG00000287255,ENSG00000183023
chr2	40451475	40451625	2:40451475-40451625	ENSG00000183023
chr2	40451835	40451985	2:40451835-40451985	ENSG00000183023
chr2	40452375	40452525	2:40452375-40452525	ENSG00000183023
chr2	40488135	40488300	2:40488135-40488300	ENSG00000285898,ENSG00000287255
chr2	40488475	40488625	2:40488475-40488625	-
chr2	40489515	40489676	2:40489515-40489676	ENSG00000285898,ENSG00000287255
chr2	40511735	40511965	2:40511735-40511965	ENSG00000285898,ENSG00000287255,ENSG00000183023
chr2	40512395	40512545	2:40512395-40512545	ENSG00000287255,ENSG00000183023
chr2	40554815	40554965	2:40554815-40554965	ENSG00000285898,ENSG00000287255
chr2	40625973	40626123	2:40625973-40626123	ENSG00000287468,ENSG00000285898
chr2	40659062	40659212	2:40659062-40659212	ENSG00000287468,ENSG00000285898
chr2	40734979	40735129	2:40734979-40735129	ENSG00000233128
chr2	40760135	40760325	2:40760135-40760325	ENSG00000233128,ENSG00000285898
chr2	40872407	40872825	2:40872407-40872825	-
chr2	40962115	40962305	2:40962115-40962305	ENSG00000237442
chr2	41061495	41061665	2:41061495-41061665	ENSG00000237442
chr2	41098591	41098741	2:41098591-41098741	ENSG00000237442
chr2	41194315	41194525	2:41194315-41194525	ENSG00000237442
chr2	41414515	41414693	2:41414515-41414693	-
chr2	41579935	41580105	2:41579935-41580105	ENSG00000237442
chr2	41610615	41610811	2:41610615-41610811	-
chr2	41721016	41721166	2:41721016-41721166	ENSG00000287145
chr2	41722775	41722985	2:41722775-41722985	ENSG00000287145
chr2	41782675	41782845	2:41782675-41782845	ENSG00000236090
chr2	41791655	41791825	2:41791655-41791825	ENSG00000236090
chr2	41837075	41837245	2:41837075-41837245	ENSG00000236090
chr2	41840855	41841005	2:41840855-41841005	ENSG00000223245,ENSG00000214691,ENSG00000207218,ENSG00000236533,ENSG00000236090
chr2	41853785	41853935	2:41853785-41853935	ENSG00000223245,ENSG00000214691,ENSG00000207218,ENSG00000236533,ENSG00000236090
chr2	41869835	41869985	2:41869835-41869985	ENSG00000223245,ENSG00000214691,ENSG00000207218,ENSG00000236533
chr2	41906435	41906585	2:41906435-41906585	ENSG00000223245,ENSG00000214691
chr2	41909735	41909885	2:41909735-41909885	ENSG00000214691
chr2	41928727	41928877	2:41928727-41928877	ENSG00000234362
chr2	41930915	41931085	2:41930915-41931085	ENSG00000205086,ENSG00000234362,ENSG00000214691
chr2	41932415	41932565	2:41932415-41932565	ENSG00000215263,ENSG00000162878,ENSG00000205086,ENSG00000234362,ENSG00000223245,ENSG00000214691,ENSG00000236090,ENSG00000237442
chr2	41934095	41934265	2:41934095-41934265	ENSG00000205086,ENSG00000234362
chr2	41934360	41934510	2:41934360-41934510	ENSG00000205086,ENSG00000234362
chr2	41940828	41940978	2:41940828-41940978	ENSG00000205086
chr2	41964081	41964245	2:41964081-41964245	ENSG00000205086
chr2	41966555	41966725	2:41966555-41966725	ENSG00000205086
chr2	42021615	42021765	2:42021615-42021765	ENSG00000226398
chr2	42025235	42025385	2:42025235-42025385	ENSG00000162878,ENSG00000226398
chr2	42047775	42047965	2:42047775-42047965	ENSG00000162878
chr2	42053375	42053544	2:42053375-42053544	ENSG00000162878
chr2	42072401	42072551	2:42072401-42072551	ENSG00000223245,ENSG00000214691
chr2	42074354	42074804	2:42074354-42074804	ENSG00000223245,ENSG00000214691
chr2	42074807	42074965	2:42074807-42074965	ENSG00000223245,ENSG00000214691
chr2	42084275	42084465	2:42084275-42084465	ENSG00000162878,ENSG00000223245,ENSG00000214691,ENSG00000207218,ENSG00000236533,ENSG00000236090
chr2	42086568	42086718	2:42086568-42086718	ENSG00000223245,ENSG00000214691,ENSG00000207218,ENSG00000236533
chr2	42096035	42096205	2:42096035-42096205	ENSG00000143924,ENSG00000224875
chr2	42101376	42101526	2:42101376-42101526	ENSG00000224875
chr2	42102155	42102305	2:42102155-42102305	ENSG00000143924,ENSG00000224875
chr2	42102415	42102565	2:42102415-42102565	ENSG00000143924,ENSG00000224875
chr2	42102855	42103025	2:42102855-42103025	ENSG00000143924,ENSG00000224875
chr2	42118174	42118324	2:42118174-42118324	-
chr2	42133055	42133225	2:42133055-42133225	ENSG00000143924,ENSG00000224875
chr2	42133320	42133470	2:42133320-42133470	ENSG00000143924,ENSG00000224875
chr2	42138715	42138865	2:42138715-42138865	ENSG00000162881,ENSG00000226523,ENSG00000236913,ENSG00000232526,ENSG00000221300,ENSG00000143924,ENSG00000224875
chr2	42141242	42141392	2:42141242-42141392	ENSG00000143924,ENSG00000224875
chr2	42141855	42142085	2:42141855-42142085	ENSG00000143924,ENSG00000224875
chr2	42169175	42169330	2:42169175-42169330	ENSG00000143924,ENSG00000224875
chr2	42196795	42196945	2:42196795-42196945	ENSG00000224875
chr2	42234215	42234405	2:42234215-42234405	-
chr2	42315204	42315365	2:42315204-42315365	ENSG00000143924
chr2	42328575	42328725	2:42328575-42328725	-
chr2	42342575	42342745	2:42342575-42342745	ENSG00000236913,ENSG00000232526
chr2	42361415	42361585	2:42361415-42361585	ENSG00000215263,ENSG00000057935,ENSG00000236913,ENSG00000232526,ENSG00000221300,ENSG00000115944
chr2	42420895	42421065	2:42420895-42421065	ENSG00000226523,ENSG00000215263,ENSG00000236913,ENSG00000232526,ENSG00000221300,ENSG00000115944
chr2	42495115	42495268	2:42495115-42495268	ENSG00000162881,ENSG00000200550,ENSG00000226523,ENSG00000215263,ENSG00000273913,ENSG00000057935,ENSG00000236913,ENSG00000232526,ENSG00000171126,ENSG00000221300
chr2	42513348	42513498	2:42513348-42513498	ENSG00000226523,ENSG00000215263,ENSG00000273913,ENSG00000057935,ENSG00000236913,ENSG00000232526
chr2	42600195	42600367	2:42600195-42600367	ENSG00000226523,ENSG00000215263,ENSG00000057935
chr2	42623435	42623625	2:42623435-42623625	ENSG00000226523,ENSG00000215263,ENSG00000057935
chr2	42663215	42663385	2:42663215-42663385	ENSG00000162881,ENSG00000200550,ENSG00000226523,ENSG00000215263,ENSG00000273913,ENSG00000057935,ENSG00000236913,ENSG00000232526,ENSG00000171126
chr2	42722616	42722768	2:42722616-42722768	ENSG00000162881,ENSG00000200550,ENSG00000226523,ENSG00000057935
chr2	42809775	42809925	2:42809775-42809925	ENSG00000226491,ENSG00000162882,ENSG00000162881,ENSG00000200550,ENSG00000226523
chr2	42810455	42810625	2:42810455-42810625	ENSG00000232202,ENSG00000226491,ENSG00000162882,ENSG00000162881,ENSG00000200550,ENSG00000226523
chr2	42811255	42811405	2:42811255-42811405	ENSG00000226491,ENSG00000162882,ENSG00000162881
chr2	42827735	42827885	2:42827735-42827885	ENSG00000232202,ENSG00000162882
chr2	42828959	42829165	2:42828959-42829165	ENSG00000232202
chr2	42836155	42836325	2:42836155-42836325	ENSG00000232202
chr2	42854235	42854425	2:42854235-42854425	-
chr2	42859075	42859225	2:42859075-42859225	ENSG00000264071
chr2	42896934	42897085	2:42896934-42897085	-
chr2	42905842	42905992	2:42905842-42905992	-
chr2	42924895	42925085	2:42924895-42925085	-
chr2	42930175	42930325	2:42930175-42930325	ENSG00000264071
chr2	42946958	42947108	2:42946958-42947108	ENSG00000264071
chr2	42968095	42968245	2:42968095-42968245	ENSG00000264071,ENSG00000224739
chr2	42969751	42969901	2:42969751-42969901	ENSG00000264071
chr2	43009567	43009717	2:43009567-43009717	ENSG00000224739
chr2	43024595	43024745	2:43024595-43024745	ENSG00000231826,ENSG00000224739
chr2	43042036	43042186	2:43042036-43042186	ENSG00000233978,ENSG00000231826
chr2	43046576	43046746	2:43046576-43046746	ENSG00000233978,ENSG00000231826
chr2	43046916	43047166	2:43046916-43047166	ENSG00000233978,ENSG00000231826
chr2	43075137	43075287	2:43075137-43075287	ENSG00000230587,ENSG00000207087
chr2	43086577	43086727	2:43086577-43086727	ENSG00000286796,ENSG00000230587,ENSG00000207087
chr2	43131680	43131830	2:43131680-43131830	ENSG00000286796,ENSG00000230587
chr2	43140316	43140506	2:43140316-43140506	ENSG00000286796,ENSG00000230587
chr2	43168799	43168949	2:43168799-43168949	-
chr2	43171956	43172106	2:43171956-43172106	ENSG00000230587
chr2	43179016	43179166	2:43179016-43179166	ENSG00000287387,ENSG00000286796,ENSG00000230587
chr2	43210656	43210806	2:43210656-43210806	ENSG00000287387
chr2	43218296	43218446	2:43218296-43218446	ENSG00000287387
chr2	43219936	43220086	2:43219936-43220086	ENSG00000234936,ENSG00000279873,ENSG00000152518,ENSG00000287387
chr2	43221256	43221406	2:43221256-43221406	ENSG00000234936,ENSG00000279873,ENSG00000152518,ENSG00000287387,ENSG00000286796,ENSG00000230587
chr2	43221653	43221803	2:43221653-43221803	ENSG00000234936,ENSG00000279873,ENSG00000152518,ENSG00000287387
chr2	43221996	43222146	2:43221996-43222146	ENSG00000234936,ENSG00000279873,ENSG00000152518,ENSG00000287387,ENSG00000286796,ENSG00000230587
chr2	43224224	43224374	2:43224224-43224374	ENSG00000234936,ENSG00000279873,ENSG00000152518,ENSG00000287387
chr2	43225336	43225486	2:43225336-43225486	ENSG00000234936,ENSG00000279873,ENSG00000152518,ENSG00000286796
chr2	43225752	43225902	2:43225752-43225902	ENSG00000234936,ENSG00000279873,ENSG00000152518,ENSG00000286796
chr2	43225978	43226128	2:43225978-43226128	ENSG00000234936,ENSG00000279873,ENSG00000152518
chr2	43226276	43226426	2:43226276-43226426	ENSG00000234936,ENSG00000279873,ENSG00000152518,ENSG00000286796
chr2	43226616	43226766	2:43226616-43226766	ENSG00000264071,ENSG00000234936,ENSG00000279873,ENSG00000152518,ENSG00000287387,ENSG00000286796,ENSG00000230587
chr2	43251283	43251433	2:43251283-43251433	-
chr2	43269156	43269392	2:43269156-43269392	ENSG00000264071,ENSG00000252804
chr2	43293916	43294086	2:43293916-43294086	ENSG00000264071,ENSG00000252804,ENSG00000115970
chr2	43313356	43313566	2:43313356-43313566	ENSG00000252804
chr2	43333996	43334146	2:43333996-43334146	ENSG00000252804
chr2	43350034	43350184	2:43350034-43350184	ENSG00000252804
chr2	43391873	43392026	2:43391873-43392026	ENSG00000252804,ENSG00000115970
chr2	43426556	43426726	2:43426556-43426726	ENSG00000264071,ENSG00000252804
chr2	43445356	43445506	2:43445356-43445506	ENSG00000264071,ENSG00000252804
chr2	43463336	43463486	2:43463336-43463486	ENSG00000264071,ENSG00000252804,ENSG00000115970
chr2	43484396	43484566	2:43484396-43484566	ENSG00000264071,ENSG00000252804,ENSG00000115970
chr2	43520036	43520186	2:43520036-43520186	ENSG00000264071
chr2	43540196	43540346	2:43540196-43540346	ENSG00000264071,ENSG00000115970
chr2	43542396	43542546	2:43542396-43542546	ENSG00000264071,ENSG00000115970
chr2	43577376	43577546	2:43577376-43577546	ENSG00000115970
chr2	43596036	43596186	2:43596036-43596186	ENSG00000143921,ENSG00000138075,ENSG00000207411,ENSG00000115970
chr2	43605188	43605338	2:43605188-43605338	ENSG00000207411
chr2	43609409	43609559	2:43609409-43609559	ENSG00000207411
chr2	43612575	43612734	2:43612575-43612734	ENSG00000143921,ENSG00000207411
chr2	43637116	43637286	2:43637116-43637286	ENSG00000152527,ENSG00000207411
chr2	43676456	43676626	2:43676456-43676626	ENSG00000229695,ENSG00000223658
chr2	43676736	43676886	2:43676736-43676886	ENSG00000229695,ENSG00000223658
chr2	43707376	43707566	2:43707376-43707566	ENSG00000143921,ENSG00000138075,ENSG00000229695,ENSG00000207411
chr2	43727053	43727206	2:43727053-43727206	ENSG00000143921,ENSG00000138075,ENSG00000152527
chr2	43737196	43737346	2:43737196-43737346	ENSG00000152527
chr2	43737456	43737646	2:43737456-43737646	ENSG00000143921,ENSG00000138075,ENSG00000152527
chr2	43758983	43759576	2:43758983-43759576	-
chr2	43773956	43774126	2:43773956-43774126	ENSG00000143921,ENSG00000138075,ENSG00000138036,ENSG00000252490
chr2	43878001	43878166	2:43878001-43878166	ENSG00000143921,ENSG00000138075
chr2	43879374	43879535	2:43879374-43879535	ENSG00000143921,ENSG00000138075
chr2	43898416	43898586	2:43898416-43898586	ENSG00000264047,ENSG00000200924,ENSG00000138095,ENSG00000143921,ENSG00000138075
chr2	43898696	43898866	2:43898696-43898866	ENSG00000264047,ENSG00000200924,ENSG00000138095,ENSG00000143921,ENSG00000138075
chr2	43899716	43899906	2:43899716-43899906	ENSG00000264047,ENSG00000200924,ENSG00000138095
chr2	43950536	43950706	2:43950536-43950706	ENSG00000138095
chr2	43996216	43996366	2:43996216-43996366	ENSG00000288707,ENSG00000138095
chr2	44016396	44016546	2:44016396-44016546	ENSG00000219391
chr2	44044296	44044466	2:44044296-44044466	ENSG00000219391,ENSG00000226972
chr2	44087296	44087466	2:44087296-44087466	ENSG00000219391,ENSG00000226972,ENSG00000138079
chr2	44100516	44100686	2:44100516-44100686	ENSG00000219391,ENSG00000252599,ENSG00000226972
chr2	44120516	44120706	2:44120516-44120706	ENSG00000219391,ENSG00000252599
chr2	44167996	44168146	2:44167996-44168146	ENSG00000219391,ENSG00000252599,ENSG00000224637,ENSG00000273106,ENSG00000138032,ENSG00000285542,ENSG00000226972,ENSG00000138079
chr2	44168456	44168646	2:44168456-44168646	ENSG00000219391,ENSG00000252599,ENSG00000224637,ENSG00000273106,ENSG00000138032,ENSG00000285542,ENSG00000226972,ENSG00000138079
chr2	44233570	44233720	2:44233570-44233720	ENSG00000226972
chr2	44244156	44244326	2:44244156-44244326	ENSG00000219391,ENSG00000226972,ENSG00000138079
chr2	44290418	44290568	2:44290418-44290568	ENSG00000226972,ENSG00000138079
chr2	44361516	44361666	2:44361516-44361666	ENSG00000138078,ENSG00000143919
chr2	44361776	44361926	2:44361776-44361926	ENSG00000226972,ENSG00000138078,ENSG00000143919
chr2	44392476	44392626	2:44392476-44392626	-
chr2	44398016	44398166	2:44398016-44398166	-
chr2	44479496	44479686	2:44479496-44479686	ENSG00000219391,ENSG00000259439,ENSG00000278957,ENSG00000274520,ENSG00000277311,ENSG00000276229,ENSG00000277809,ENSG00000276048,ENSG00000274547,ENSG00000276670,ENSG00000236502,ENSG00000138083,ENSG00000225156
chr2	44545116	44545266	2:44545116-44545266	-
chr2	44549216	44549386	2:44549216-44549386	ENSG00000259439,ENSG00000278957,ENSG00000274520,ENSG00000277311
chr2	44553591	44553741	2:44553591-44553741	-
chr2	44604699	44604849	2:44604699-44604849	-
chr2	44616691	44616841	2:44616691-44616841	-
chr2	44647311	44647461	2:44647311-44647461	-
chr2	44715716	44715886	2:44715716-44715886	-
chr2	44793436	44793606	2:44793436-44793606	ENSG00000278957
chr2	44950016	44950166	2:44950016-44950166	ENSG00000259439,ENSG00000278957,ENSG00000274520,ENSG00000277311,ENSG00000276229,ENSG00000277809,ENSG00000276048,ENSG00000274547,ENSG00000276670,ENSG00000236502,ENSG00000138083,ENSG00000225156
chr2	44952296	44952451	2:44952296-44952451	ENSG00000259439,ENSG00000278957,ENSG00000274520,ENSG00000277311,ENSG00000276229,ENSG00000277809,ENSG00000276048,ENSG00000274547,ENSG00000276670,ENSG00000236502,ENSG00000138083,ENSG00000225156
chr2	44955716	44955866	2:44955716-44955866	ENSG00000259439,ENSG00000278957,ENSG00000274520,ENSG00000277311,ENSG00000276229,ENSG00000277809,ENSG00000276048,ENSG00000274547,ENSG00000276670,ENSG00000236502,ENSG00000138083,ENSG00000225156
chr2	44981736	44981886	2:44981736-44981886	ENSG00000259439,ENSG00000278957,ENSG00000274520,ENSG00000277311,ENSG00000276229,ENSG00000277809,ENSG00000276048,ENSG00000274547,ENSG00000231848,ENSG00000239396
chr2	45009516	45009726	2:45009516-45009726	ENSG00000259439,ENSG00000278957,ENSG00000274520,ENSG00000277311,ENSG00000276229,ENSG00000277809,ENSG00000276048,ENSG00000274547,ENSG00000276670,ENSG00000236502,ENSG00000138083,ENSG00000231848,ENSG00000170577,ENSG00000231156,ENSG00000239396
chr2	45010056	45010226	2:45010056-45010226	ENSG00000259439,ENSG00000278957,ENSG00000274520,ENSG00000277311,ENSG00000276229,ENSG00000277809,ENSG00000276048,ENSG00000274547,ENSG00000276670,ENSG00000236502,ENSG00000138083,ENSG00000231848,ENSG00000170577,ENSG00000231156
chr2	45014216	45014366	2:45014216-45014366	ENSG00000231848,ENSG00000170577,ENSG00000231156
chr2	45014504	45014666	2:45014504-45014666	ENSG00000231848,ENSG00000170577,ENSG00000231156
chr2	45025056	45025226	2:45025056-45025226	ENSG00000259439,ENSG00000274520,ENSG00000277311,ENSG00000276229,ENSG00000277809,ENSG00000276048,ENSG00000274547,ENSG00000231848
chr2	45068256	45068486	2:45068256-45068486	-
chr2	45068840	45068990	2:45068840-45068990	-
chr2	45128776	45128926	2:45128776-45128926	ENSG00000259439,ENSG00000278957,ENSG00000274520,ENSG00000277311,ENSG00000276229,ENSG00000277809,ENSG00000276048,ENSG00000274547
chr2	45131589	45131739	2:45131589-45131739	-
chr2	45170588	45170888	2:45170588-45170888	ENSG00000205054,ENSG00000231054,ENSG00000286728,ENSG00000286519
chr2	45171236	45171386	2:45171236-45171386	ENSG00000205054,ENSG00000231054,ENSG00000286728,ENSG00000286519
chr2	45171436	45171586	2:45171436-45171586	ENSG00000205054,ENSG00000231054,ENSG00000286728,ENSG00000286519
chr2	45173596	45173780	2:45173596-45173780	ENSG00000205054,ENSG00000231054,ENSG00000286728,ENSG00000286519
chr2	45213356	45213506	2:45213356-45213506	-
chr2	45238296	45238446	2:45238296-45238446	ENSG00000278957,ENSG00000205054
chr2	45257496	45257646	2:45257496-45257646	ENSG00000205054
chr2	45283836	45284006	2:45283836-45284006	-
chr2	45315956	45316126	2:45315956-45316126	ENSG00000205054
chr2	45354016	45354206	2:45354016-45354206	-
chr2	45382856	45383006	2:45382856-45383006	-
chr2	45396791	45396941	2:45396791-45396941	-
chr2	45406736	45406886	2:45406736-45406886	-
chr2	45435356	45435656	2:45435356-45435656	-
chr2	45453056	45453226	2:45453056-45453226	ENSG00000278957,ENSG00000068784,ENSG00000239396
chr2	45459259	45459409	2:45459259-45459409	-
chr2	45484115	45484265	2:45484115-45484265	-
chr2	45486920	45487070	2:45486920-45487070	-
chr2	45494796	45494946	2:45494796-45494946	ENSG00000239396
chr2	45533876	45534046	2:45533876-45534046	ENSG00000239396
chr2	45554889	45555039	2:45554889-45555039	ENSG00000068784,ENSG00000239396
chr2	45585359	45585509	2:45585359-45585509	ENSG00000239396
chr2	45610536	45610706	2:45610536-45610706	ENSG00000068784,ENSG00000239396
chr2	45611256	45611426	2:45611256-45611426	ENSG00000068784,ENSG00000239396
chr2	45651016	45651166	2:45651016-45651166	ENSG00000239396,ENSG00000171132,ENSG00000228481
chr2	45681796	45681946	2:45681796-45681946	ENSG00000171132,ENSG00000228481
chr2	45699356	45699526	2:45699356-45699526	ENSG00000171132,ENSG00000228481
chr2	45743516	45743686	2:45743516-45743686	ENSG00000228481
chr2	45748376	45748566	2:45748376-45748566	-
chr2	45778676	45778860	2:45778676-45778860	-
chr2	45812276	45812486	2:45812276-45812486	-
chr2	45816296	45816486	2:45816296-45816486	-
chr2	45822016	45822166	2:45822016-45822166	-
chr2	45822236	45822386	2:45822236-45822386	-
chr2	45860359	45860509	2:45860359-45860509	-
chr2	45860776	45860926	2:45860776-45860926	-
chr2	45889174	45889324	2:45889174-45889324	-
chr2	45892896	45893066	2:45892896-45893066	-
chr2	45936396	45936566	2:45936396-45936566	-
chr2	45938876	45939046	2:45938876-45939046	ENSG00000239396,ENSG00000171132,ENSG00000228481
chr2	45962636	45962786	2:45962636-45962786	-
chr2	45964356	45964526	2:45964356-45964526	-
chr2	45973576	45973726	2:45973576-45973726	ENSG00000171132
chr2	45993496	45993686	2:45993496-45993686	ENSG00000233829
chr2	46002596	46002746	2:46002596-46002746	ENSG00000233829
chr2	46010996	46011146	2:46010996-46011146	ENSG00000233829
chr2	46015396	46015586	2:46015396-46015586	ENSG00000233829
chr2	46029636	46029806	2:46029636-46029806	-
chr2	46063036	46063226	2:46063036-46063226	ENSG00000232696,ENSG00000116016,ENSG00000241791
chr2	46067916	46068066	2:46067916-46068066	ENSG00000171132
chr2	46073616	46073786	2:46073616-46073786	ENSG00000171132,ENSG00000232696
chr2	46082596	46082746	2:46082596-46082746	ENSG00000232696
chr2	46097896	46098046	2:46097896-46098046	ENSG00000232696
chr2	46134536	46134708	2:46134536-46134708	-
chr2	46151160	46151386	2:46151160-46151386	ENSG00000171132
chr2	46165016	46165206	2:46165016-46165206	ENSG00000231336
chr2	46171078	46171228	2:46171078-46171228	ENSG00000231336
chr2	46171676	46171826	2:46171676-46171826	ENSG00000231336
chr2	46179216	46179366	2:46179216-46179366	ENSG00000231336
chr2	46224856	46225006	2:46224856-46225006	ENSG00000233335,ENSG00000116016,ENSG00000228100,ENSG00000284608,ENSG00000253515,ENSG00000241791
chr2	46229596	46229766	2:46229596-46229766	-
chr2	46248268	46248418	2:46248268-46248418	ENSG00000233335
chr2	46257576	46257757	2:46257576-46257757	ENSG00000233335,ENSG00000278764
chr2	46273296	46273466	2:46273296-46273466	ENSG00000233335,ENSG00000278764
chr2	46315507	46315657	2:46315507-46315657	ENSG00000116016
chr2	46329936	46330086	2:46329936-46330086	ENSG00000116016
chr2	46334839	46335006	2:46334839-46335006	ENSG00000116016
chr2	46335182	46335332	2:46335182-46335332	ENSG00000116016
chr2	46335396	46335566	2:46335396-46335566	ENSG00000116016
chr2	46336656	46336856	2:46336656-46336856	ENSG00000116016
chr2	46364976	46365126	2:46364976-46365126	ENSG00000116016,ENSG00000228100
chr2	46366420	46366574	2:46366420-46366574	ENSG00000116016
chr2	46395385	46395535	2:46395385-46395535	ENSG00000228100
chr2	46435056	46435246	2:46435056-46435246	ENSG00000228100,ENSG00000187600,ENSG00000284608,ENSG00000253515,ENSG00000241791
chr2	46461476	46461686	2:46461476-46461686	ENSG00000241791,ENSG00000284701
chr2	46464596	46464748	2:46464596-46464748	ENSG00000241791,ENSG00000284701
chr2	46500296	46500466	2:46500296-46500466	ENSG00000284701,ENSG00000250565,ENSG00000119729
chr2	46541936	46542086	2:46541936-46542086	ENSG00000250565,ENSG00000119729
chr2	46542356	46542526	2:46542356-46542526	ENSG00000284701,ENSG00000250565,ENSG00000119729
chr2	46544116	46544266	2:46544116-46544266	ENSG00000284701,ENSG00000250565,ENSG00000119729,ENSG00000250116,ENSG00000151665,ENSG00000119878
chr2	46580535	46580726	2:46580535-46580726	ENSG00000119729,ENSG00000250116,ENSG00000151665
chr2	46617056	46617206	2:46617056-46617206	ENSG00000284701,ENSG00000250565,ENSG00000119729,ENSG00000250116,ENSG00000151665,ENSG00000119878
chr2	46632469	46632626	2:46632469-46632626	ENSG00000284701,ENSG00000151665,ENSG00000119878,ENSG00000279254
chr2	46650656	46650806	2:46650656-46650806	ENSG00000284701,ENSG00000279254
chr2	46698516	46698666	2:46698516-46698666	ENSG00000279254,ENSG00000222005,ENSG00000171150
chr2	46698916	46699066	2:46698916-46699066	ENSG00000279254,ENSG00000222005,ENSG00000171150
chr2	46717076	46717226	2:46717076-46717226	ENSG00000279254
chr2	46720696	46720846	2:46720696-46720846	ENSG00000279254
chr2	46749096	46749266	2:46749096-46749266	-
chr2	46776836	46776986	2:46776836-46776986	ENSG00000279254,ENSG00000171150
chr2	46812596	46812766	2:46812596-46812766	ENSG00000222005,ENSG00000239332
chr2	46814248	46814398	2:46814248-46814398	ENSG00000222005,ENSG00000239332
chr2	46847356	46847526	2:46847356-46847526	ENSG00000239332,ENSG00000226548
chr2	46849916	46850066	2:46849916-46850066	ENSG00000239332,ENSG00000226548
chr2	46855336	46855506	2:46855336-46855506	ENSG00000279254,ENSG00000239332,ENSG00000226548,ENSG00000228925
chr2	46873696	46873886	2:46873696-46873886	ENSG00000279254,ENSG00000228925
chr2	46876906	46877060	2:46876906-46877060	ENSG00000279254,ENSG00000228925
chr2	46882196	46882415	2:46882196-46882415	ENSG00000228925
chr2	46885476	46885646	2:46885476-46885646	ENSG00000284701,ENSG00000279254,ENSG00000228925
chr2	46889113	46889266	2:46889113-46889266	ENSG00000284701,ENSG00000279254,ENSG00000228925
chr2	46909816	46909986	2:46909816-46909986	ENSG00000228925,ENSG00000180398
chr2	46915916	46916106	2:46915916-46916106	ENSG00000180398
chr2	46940296	46940446	2:46940296-46940446	ENSG00000180398,ENSG00000068724
chr2	46940492	46940666	2:46940492-46940666	ENSG00000180398,ENSG00000068724,ENSG00000272814
chr2	46940689	46940839	2:46940689-46940839	ENSG00000180398,ENSG00000068724
chr2	46941056	46941279	2:46941056-46941279	ENSG00000180398,ENSG00000068724
chr2	46941776	46941926	2:46941776-46941926	ENSG00000180398,ENSG00000068724
chr2	46955236	46955386	2:46955236-46955386	ENSG00000068724,ENSG00000272814
chr2	46967380	46967530	2:46967380-46967530	ENSG00000272814
chr2	46968056	46968226	2:46968056-46968226	ENSG00000272814
chr2	46985262	46985414	2:46985262-46985414	ENSG00000068724
chr2	46986636	46986826	2:46986636-46986826	ENSG00000068724
chr2	46987096	46987266	2:46987096-46987266	ENSG00000068724
chr2	47008372	47008522	2:47008372-47008522	ENSG00000068724
chr2	47016611	47016766	2:47016611-47016766	ENSG00000068724
chr2	47034316	47034486	2:47034316-47034486	ENSG00000068724,ENSG00000233845,ENSG00000239605,ENSG00000273269,ENSG00000225187,ENSG00000143933
chr2	47043296	47043486	2:47043296-47043486	ENSG00000068724,ENSG00000233845
chr2	47043696	47043846	2:47043696-47043846	ENSG00000068724,ENSG00000233845,ENSG00000225187
chr2	47056556	47056726	2:47056556-47056726	ENSG00000233845,ENSG00000225187
chr2	47071536	47071706	2:47071536-47071706	ENSG00000225187
chr2	47076976	47077126	2:47076976-47077126	ENSG00000225187
chr2	47109096	47109246	2:47109096-47109246	ENSG00000239605
chr2	47119076	47119266	2:47119076-47119266	ENSG00000239605
chr2	47121315	47121486	2:47121315-47121486	ENSG00000239605
chr2	47176476	47176646	2:47176476-47176646	ENSG00000273269,ENSG00000143933
chr2	47176756	47176906	2:47176756-47176906	ENSG00000273269,ENSG00000143933
chr2	47189755	47189905	2:47189755-47189905	ENSG00000273269,ENSG00000143933
chr2	47190501	47190801	2:47190501-47190801	-
chr2	47191536	47191726	2:47191536-47191726	ENSG00000273269,ENSG00000143933
chr2	47199196	47199346	2:47199196-47199346	ENSG00000273269,ENSG00000143933,ENSG00000226087
chr2	47221136	47221306	2:47221136-47221306	ENSG00000226087
chr2	47222063	47222213	2:47222063-47222213	ENSG00000226087
chr2	47225576	47225726	2:47225576-47225726	ENSG00000226087
chr2	47233114	47233286	2:47233114-47233286	ENSG00000226087
chr2	47237516	47237686	2:47237516-47237686	ENSG00000226087
chr2	47269856	47270006	2:47269856-47270006	-
chr2	47321856	47322046	2:47321856-47322046	-
chr2	47323196	47323366	2:47323196-47323366	-
chr2	47335166	47335326	2:47335166-47335326	ENSG00000234690,ENSG00000236824,ENSG00000119888,ENSG00000207923,ENSG00000277396
chr2	47345056	47345206	2:47345056-47345206	ENSG00000234690,ENSG00000236824,ENSG00000119888,ENSG00000222685,ENSG00000207923
chr2	47345556	47345706	2:47345556-47345706	ENSG00000234690,ENSG00000236824,ENSG00000119888,ENSG00000207923
chr2	47354376	47354526	2:47354376-47354526	ENSG00000234690,ENSG00000119888,ENSG00000222685,ENSG00000207923
chr2	47354636	47354806	2:47354636-47354806	ENSG00000234690,ENSG00000236824,ENSG00000119888,ENSG00000222685,ENSG00000207923
chr2	47357616	47357766	2:47357616-47357766	ENSG00000119888,ENSG00000222685,ENSG00000207923
chr2	47388376	47388526	2:47388376-47388526	ENSG00000236824,ENSG00000119888,ENSG00000207923,ENSG00000277396,ENSG00000095002
chr2	47402896	47403066	2:47402896-47403066	ENSG00000207923,ENSG00000095002
chr2	47403636	47403786	2:47403636-47403786	ENSG00000095002
chr2	47437396	47437566	2:47437396-47437566	-
chr2	47489036	47489186	2:47489036-47489186	ENSG00000230979,ENSG00000224443
chr2	47499316	47499466	2:47499316-47499466	ENSG00000230979,ENSG00000224443,ENSG00000224058
chr2	47501476	47501626	2:47501476-47501626	ENSG00000230979,ENSG00000224443,ENSG00000224058
chr2	47529036	47529206	2:47529036-47529206	ENSG00000235760,ENSG00000230979,ENSG00000224443
chr2	47534362	47534526	2:47534362-47534526	ENSG00000235760,ENSG00000230979,ENSG00000224443
chr2	47541996	47542186	2:47541996-47542186	ENSG00000184261,ENSG00000235760,ENSG00000230979,ENSG00000224443,ENSG00000224058,ENSG00000275423
chr2	47571181	47571331	2:47571181-47571331	ENSG00000184261
chr2	47571356	47571506	2:47571356-47571506	ENSG00000184261
chr2	47632127	47632277	2:47632127-47632277	ENSG00000230979,ENSG00000224443
chr2	47651387	47651537	2:47651387-47651537	ENSG00000230979,ENSG00000224443
chr2	47752516	47752686	2:47752516-47752686	ENSG00000230979,ENSG00000224443,ENSG00000224058
chr2	47753030	47753180	2:47753030-47753180	ENSG00000230979,ENSG00000224443,ENSG00000224058
chr2	47755473	47755686	2:47755473-47755686	ENSG00000230979,ENSG00000224443,ENSG00000224058
chr2	47767936	47768086	2:47767936-47768086	ENSG00000224443,ENSG00000224058,ENSG00000235369
chr2	47771416	47771566	2:47771416-47771566	ENSG00000230979,ENSG00000116062,ENSG00000224058,ENSG00000283502,ENSG00000235369
chr2	47783016	47783186	2:47783016-47783186	ENSG00000116062,ENSG00000283502,ENSG00000235369
chr2	47857956	47858106	2:47857956-47858106	ENSG00000235369,ENSG00000236549,ENSG00000226473,ENSG00000275423
chr2	47867376	47867546	2:47867376-47867546	ENSG00000235369,ENSG00000236549,ENSG00000226473,ENSG00000275423
chr2	47906276	47906426	2:47906276-47906426	ENSG00000138081,ENSG00000236549,ENSG00000233230,ENSG00000226473,ENSG00000275423
chr2	47906636	47906806	2:47906636-47906806	ENSG00000116062,ENSG00000283502,ENSG00000138081,ENSG00000235369,ENSG00000236549,ENSG00000233230,ENSG00000226473,ENSG00000275423
chr2	47906916	47907066	2:47906916-47907066	ENSG00000138081,ENSG00000235369,ENSG00000236549,ENSG00000233230,ENSG00000226473,ENSG00000275423
chr2	48106636	48106806	2:48106636-48106806	ENSG00000230979,ENSG00000116062,ENSG00000283502,ENSG00000138081,ENSG00000235369,ENSG00000236549,ENSG00000233230,ENSG00000230773,ENSG00000226473,ENSG00000275423,ENSG00000201010,ENSG00000232285,ENSG00000282890,ENSG00000212036
chr2	48111316	48111486	2:48111316-48111486	ENSG00000235369,ENSG00000236549,ENSG00000230773,ENSG00000226473,ENSG00000275423,ENSG00000201010
chr2	48111736	48112026	2:48111736-48112026	ENSG00000230773,ENSG00000275423
chr2	48132047	48132206	2:48132047-48132206	ENSG00000201010
chr2	48175396	48175546	2:48175396-48175546	ENSG00000230773,ENSG00000201010
chr2	48175565	48175715	2:48175565-48175715	ENSG00000230773
chr2	48197196	48197366	2:48197196-48197366	ENSG00000201010
chr2	48205560	48205727	2:48205560-48205727	ENSG00000201010
chr2	48248656	48248807	2:48248656-48248807	ENSG00000230773,ENSG00000201010
chr2	48249276	48249426	2:48249276-48249426	ENSG00000230773,ENSG00000201010
chr2	48250096	48250246	2:48250096-48250246	ENSG00000201010
chr2	48278696	48278846	2:48278696-48278846	ENSG00000201010
chr2	48314336	48314506	2:48314336-48314506	ENSG00000230773,ENSG00000226473,ENSG00000201010,ENSG00000170802,ENSG00000232285
chr2	48343816	48343966	2:48343816-48343966	ENSG00000170802,ENSG00000251889
chr2	48344216	48344366	2:48344216-48344366	ENSG00000170802,ENSG00000251889
chr2	48346236	48346386	2:48346236-48346386	ENSG00000170802,ENSG00000251889
chr2	48353296	48353486	2:48353296-48353486	ENSG00000170802,ENSG00000251889
chr2	48357092	48357242	2:48357092-48357242	-
chr2	48420816	48420986	2:48420816-48420986	ENSG00000230773,ENSG00000226473,ENSG00000275423
chr2	48440596	48440746	2:48440596-48440746	ENSG00000272663,ENSG00000162869
chr2	48471056	48471226	2:48471056-48471226	ENSG00000162869,ENSG00000202227,ENSG00000232285,ENSG00000212036
chr2	48504775	48504946	2:48504775-48504946	ENSG00000162869,ENSG00000202227
chr2	48531256	48531446	2:48531256-48531446	ENSG00000243244,ENSG00000068781
chr2	48566729	48566879	2:48566729-48566879	ENSG00000068781
chr2	48589296	48589466	2:48589296-48589466	ENSG00000243244,ENSG00000068781,ENSG00000242441,ENSG00000239995,ENSG00000232285,ENSG00000282890
chr2	48600336	48600486	2:48600336-48600486	ENSG00000242441,ENSG00000279956,ENSG00000239995,ENSG00000232285,ENSG00000282890,ENSG00000214602,ENSG00000212036
chr2	48651216	48651427	2:48651216-48651427	ENSG00000242441,ENSG00000279956,ENSG00000239995,ENSG00000232285,ENSG00000282890
chr2	48716096	48716246	2:48716096-48716246	ENSG00000242441,ENSG00000279956,ENSG00000239995,ENSG00000138039,ENSG00000232285,ENSG00000282890,ENSG00000214602,ENSG00000212036,ENSG00000282998,ENSG00000282828,ENSG00000212580
chr2	48946596	48946766	2:48946596-48946766	ENSG00000279956,ENSG00000232285,ENSG00000282890,ENSG00000214602,ENSG00000170820,ENSG00000212036,ENSG00000282998,ENSG00000282828,ENSG00000234253,ENSG00000212580
chr2	49248616	49248766	2:49248616-49248766	ENSG00000279956,ENSG00000239995,ENSG00000232285,ENSG00000282890,ENSG00000214602,ENSG00000170820,ENSG00000212036,ENSG00000282998,ENSG00000206915,ENSG00000282828,ENSG00000234253,ENSG00000212580,ENSG00000285548
chr2	50144389	50144539	2:50144389-50144539	ENSG00000282998,ENSG00000282828,ENSG00000234253,ENSG00000212580,ENSG00000285548
chr2	50268644	50268794	2:50268644-50268794	ENSG00000282828,ENSG00000234253,ENSG00000212580,ENSG00000285548
chr2	50402437	50402627	2:50402437-50402627	ENSG00000214602,ENSG00000282998,ENSG00000282828,ENSG00000234253,ENSG00000212580,ENSG00000285548
chr2	50491657	50491807	2:50491657-50491807	ENSG00000179915,ENSG00000285548
chr2	50492557	50492727	2:50492557-50492727	ENSG00000282828,ENSG00000212580,ENSG00000179915,ENSG00000285548,ENSG00000230327
chr2	50529717	50529887	2:50529717-50529887	ENSG00000234253,ENSG00000179915,ENSG00000285548,ENSG00000230327,ENSG00000238165
chr2	50536464	50536614	2:50536464-50536614	ENSG00000179915,ENSG00000230327,ENSG00000238165
chr2	50613357	50613507	2:50613357-50613507	ENSG00000179915,ENSG00000230327,ENSG00000283058
chr2	50614226	50614376	2:50614226-50614376	ENSG00000230327,ENSG00000283058
chr2	50708497	50708647	2:50708497-50708647	ENSG00000216191,ENSG00000238165
chr2	50746632	50746835	2:50746632-50746835	ENSG00000230327,ENSG00000216191,ENSG00000238165
chr2	50995731	50995887	2:50995731-50995887	ENSG00000238165,ENSG00000286412,ENSG00000231918
chr2	51032248	51032398	2:51032248-51032398	ENSG00000179915,ENSG00000286412,ENSG00000231918
chr2	51065391	51065541	2:51065391-51065541	ENSG00000238165,ENSG00000286412,ENSG00000231918
chr2	51103286	51103447	2:51103286-51103447	ENSG00000238165,ENSG00000286412
chr2	51165980	51166152	2:51165980-51166152	ENSG00000286412
chr2	51219637	51219787	2:51219637-51219787	ENSG00000179915
chr2	51290407	51290557	2:51290407-51290557	-
chr2	51319606	51319759	2:51319606-51319759	ENSG00000238165
chr2	51344977	51345127	2:51344977-51345127	ENSG00000287867
chr2	51350197	51350364	2:51350197-51350364	ENSG00000212580,ENSG00000238165,ENSG00000287867
chr2	51387477	51387642	2:51387477-51387642	ENSG00000287867,ENSG00000224344
chr2	51490697	51490847	2:51490697-51490847	ENSG00000238165,ENSG00000287867,ENSG00000224344
chr2	51629070	51629225	2:51629070-51629225	ENSG00000287867,ENSG00000224344,ENSG00000223710
chr2	51629363	51629513	2:51629363-51629513	ENSG00000287867,ENSG00000223710
chr2	51711877	51712047	2:51711877-51712047	ENSG00000282998,ENSG00000282828,ENSG00000234253,ENSG00000212580,ENSG00000285548,ENSG00000230327,ENSG00000238165,ENSG00000286412,ENSG00000287867,ENSG00000224344,ENSG00000223710,ENSG00000230840,ENSG00000226366,ENSG00000236538
chr2	51717417	51717587	2:51717417-51717587	ENSG00000238165,ENSG00000287867,ENSG00000224344,ENSG00000223710
chr2	51722457	51722607	2:51722457-51722607	ENSG00000238165,ENSG00000287867,ENSG00000223710
chr2	51919469	51919619	2:51919469-51919619	ENSG00000230840,ENSG00000226366
chr2	51954025	51954325	2:51954025-51954325	ENSG00000230840,ENSG00000226366
chr2	51995437	51995612	2:51995437-51995612	ENSG00000238165,ENSG00000223710,ENSG00000230840,ENSG00000226366,ENSG00000287344,ENSG00000236538
chr2	51996069	51996252	2:51996069-51996252	ENSG00000223710,ENSG00000230840,ENSG00000226366,ENSG00000287344,ENSG00000236538
chr2	52034703	52034853	2:52034703-52034853	ENSG00000287344,ENSG00000236538
chr2	52117397	52117547	2:52117397-52117547	ENSG00000236538
chr2	52127637	52127827	2:52127637-52127827	ENSG00000234253,ENSG00000238165,ENSG00000287867,ENSG00000223710,ENSG00000230840,ENSG00000226366,ENSG00000287344,ENSG00000236538,ENSG00000264975,ENSG00000207456
chr2	52128017	52128187	2:52128017-52128187	ENSG00000234253,ENSG00000212580,ENSG00000238165,ENSG00000287867,ENSG00000223710,ENSG00000230840,ENSG00000226366,ENSG00000287344,ENSG00000236538,ENSG00000264975,ENSG00000207456
chr2	52222237	52222427	2:52222237-52222427	ENSG00000236538
chr2	52269797	52269987	2:52269797-52269987	ENSG00000285548,ENSG00000238165,ENSG00000236538,ENSG00000202195,ENSG00000225444,ENSG00000236837,ENSG00000264975,ENSG00000207456
chr2	52288017	52288167	2:52288017-52288167	ENSG00000202195,ENSG00000225444
chr2	52342423	52342573	2:52342423-52342573	ENSG00000202195,ENSG00000225444
chr2	52342697	52342907	2:52342697-52342907	ENSG00000238165,ENSG00000202195,ENSG00000225444,ENSG00000264975
chr2	52396060	52396210	2:52396060-52396210	ENSG00000225444
chr2	52465317	52465490	2:52465317-52465490	ENSG00000225842,ENSG00000236837
chr2	52510586	52510736	2:52510586-52510736	ENSG00000236837,ENSG00000204993
chr2	52537077	52537267	2:52537077-52537267	ENSG00000236837,ENSG00000204993,ENSG00000264975
chr2	52594058	52594208	2:52594058-52594208	ENSG00000236837,ENSG00000204993,ENSG00000233083,ENSG00000264975
chr2	52594257	52594407	2:52594257-52594407	ENSG00000236837,ENSG00000204993,ENSG00000233083,ENSG00000264975
chr2	52597523	52597673	2:52597523-52597673	ENSG00000236837,ENSG00000204993,ENSG00000233083,ENSG00000264975
chr2	52658657	52658827	2:52658657-52658827	ENSG00000236837,ENSG00000204993,ENSG00000233083,ENSG00000264975,ENSG00000207456
chr2	52810557	52810736	2:52810557-52810736	ENSG00000232604,ENSG00000207456
chr2	52879637	52879787	2:52879637-52879787	ENSG00000232604,ENSG00000232668
chr2	52918657	52918807	2:52918657-52918807	ENSG00000228033,ENSG00000232604
chr2	52934557	52934747	2:52934557-52934747	ENSG00000228033,ENSG00000232604
chr2	52968403	52968703	2:52968403-52968703	ENSG00000228033
chr2	52995577	52995767	2:52995577-52995767	ENSG00000232604
chr2	53033466	53033686	2:53033466-53033686	-
chr2	53087397	53087567	2:53087397-53087567	-
chr2	53129994	53130144	2:53129994-53130144	-
chr2	53202210	53202510	2:53202210-53202510	-
chr2	53353457	53353667	2:53353457-53353667	ENSG00000207456
chr2	53358497	53358647	2:53358497-53358647	-
chr2	53422997	53423200	2:53422997-53423200	ENSG00000207456
chr2	53475287	53475467	2:53475287-53475467	ENSG00000251942,ENSG00000223897,ENSG00000207456
chr2	53498377	53498527	2:53498377-53498527	ENSG00000223897,ENSG00000207456
chr2	53632758	53632968	2:53632758-53632968	ENSG00000207456
chr2	53740298	53740461	2:53740298-53740461	-
chr2	53767458	53767688	2:53767458-53767688	ENSG00000115239,ENSG00000143942,ENSG00000068912,ENSG00000119737
chr2	53767718	53767868	2:53767718-53767868	ENSG00000115239,ENSG00000143942,ENSG00000068912,ENSG00000119737
chr2	53786878	53787048	2:53786878-53787048	ENSG00000115239,ENSG00000143942,ENSG00000068912,ENSG00000265452,ENSG00000119737
chr2	53896978	53897128	2:53896978-53897128	ENSG00000265452,ENSG00000119737,ENSG00000068878
chr2	53913858	53914008	2:53913858-53914008	ENSG00000265452,ENSG00000119737,ENSG00000068878
chr2	53970998	53971148	2:53970998-53971148	ENSG00000265452,ENSG00000119737,ENSG00000068878,ENSG00000170634,ENSG00000235937,ENSG00000233266,ENSG00000241114,ENSG00000272156
chr2	53971494	53971644	2:53971494-53971644	ENSG00000119737,ENSG00000068878,ENSG00000170634,ENSG00000235937,ENSG00000233266
chr2	53987428	53987578	2:53987428-53987578	ENSG00000265452,ENSG00000119737,ENSG00000068878,ENSG00000235937,ENSG00000233266,ENSG00000241114,ENSG00000272156
chr2	54016138	54016308	2:54016138-54016308	ENSG00000265452,ENSG00000119737,ENSG00000235937,ENSG00000233266,ENSG00000241114,ENSG00000272156
chr2	54065498	54065648	2:54065498-54065648	ENSG00000235937,ENSG00000233266,ENSG00000241114,ENSG00000272156
chr2	54074758	54074908	2:54074758-54074908	ENSG00000235937,ENSG00000233266,ENSG00000241114,ENSG00000272156
chr2	54103798	54103948	2:54103798-54103948	ENSG00000265452,ENSG00000119737,ENSG00000235937,ENSG00000233266,ENSG00000241114,ENSG00000272156
chr2	54107063	54107213	2:54107063-54107213	ENSG00000233266,ENSG00000241114,ENSG00000272156
chr2	54115358	54115508	2:54115358-54115508	ENSG00000170634,ENSG00000233266,ENSG00000241114,ENSG00000272156,ENSG00000252934
chr2	54115598	54115748	2:54115598-54115748	ENSG00000170634
chr2	54115838	54116008	2:54115838-54116008	ENSG00000170634,ENSG00000233266,ENSG00000241114,ENSG00000272156,ENSG00000252934
chr2	54123058	54123208	2:54123058-54123208	ENSG00000170634
chr2	54176698	54176848	2:54176698-54176848	ENSG00000252934
chr2	54206683	54206848	2:54206683-54206848	ENSG00000252934
chr2	54207938	54208088	2:54207938-54208088	ENSG00000252934
chr2	54208978	54209128	2:54208978-54209128	ENSG00000252934
chr2	54239538	54239688	2:54239538-54239688	ENSG00000265452,ENSG00000119737,ENSG00000241114,ENSG00000272156,ENSG00000252934,ENSG00000178021,ENSG00000231334
chr2	54267718	54267868	2:54267718-54267868	ENSG00000178021
chr2	54306718	54306868	2:54306718-54306868	-
chr2	54310466	54310616	2:54310466-54310616	-
chr2	54330105	54330255	2:54330105-54330255	ENSG00000177994
chr2	54330738	54330928	2:54330738-54330928	ENSG00000177994
chr2	54360238	54360408	2:54360238-54360408	-
chr2	54396200	54396352	2:54396200-54396352	-
chr2	54402418	54402588	2:54402418-54402588	ENSG00000265452
chr2	54411873	54412048	2:54411873-54412048	-
chr2	54432198	54432348	2:54432198-54432348	-
chr2	54456158	54456308	2:54456158-54456308	ENSG00000115306
chr2	54468738	54468888	2:54468738-54468888	ENSG00000115306
chr2	54471401	54471708	2:54471401-54471708	-
chr2	54482818	54483008	2:54482818-54483008	-
chr2	54483378	54483548	2:54483378-54483548	-
chr2	54497793	54497943	2:54497793-54497943	-
chr2	54499778	54499928	2:54499778-54499928	ENSG00000228108
chr2	54520797	54520947	2:54520797-54520947	ENSG00000115306,ENSG00000228108,ENSG00000237887,ENSG00000234943
chr2	54524818	54524968	2:54524818-54524968	ENSG00000115306,ENSG00000228108,ENSG00000237887,ENSG00000234943
chr2	54558298	54558448	2:54558298-54558448	ENSG00000115306,ENSG00000228108,ENSG00000234943
chr2	54558538	54558688	2:54558538-54558688	ENSG00000115306,ENSG00000228108,ENSG00000234943
chr2	54559738	54559928	2:54559738-54559928	ENSG00000115306,ENSG00000228108,ENSG00000234943
chr2	54560478	54560628	2:54560478-54560628	ENSG00000115306,ENSG00000228108,ENSG00000234943
chr2	54571038	54571188	2:54571038-54571188	ENSG00000228108,ENSG00000234943
chr2	54572398	54572561	2:54572398-54572561	ENSG00000228108,ENSG00000234943
chr2	54573018	54573168	2:54573018-54573168	ENSG00000228108,ENSG00000234943
chr2	54614018	54614208	2:54614018-54614208	ENSG00000228108,ENSG00000234943
chr2	54634778	54634948	2:54634778-54634948	ENSG00000228108
chr2	54658698	54658848	2:54658698-54658848	ENSG00000115306,ENSG00000238018
chr2	54666238	54666388	2:54666238-54666388	ENSG00000115306,ENSG00000238018
chr2	54666418	54666568	2:54666418-54666568	ENSG00000115306,ENSG00000238018
chr2	54666681	54666831	2:54666681-54666831	ENSG00000115306,ENSG00000238018
chr2	54704798	54704953	2:54704798-54704953	ENSG00000231334
chr2	54723398	54723568	2:54723398-54723568	ENSG00000214595,ENSG00000231334,ENSG00000285519,ENSG00000203327,ENSG00000227799
chr2	54728858	54729028	2:54728858-54729028	ENSG00000214595,ENSG00000231334,ENSG00000285519
chr2	54768038	54768208	2:54768038-54768208	ENSG00000231334,ENSG00000285519
chr2	54838658	54838808	2:54838658-54838808	ENSG00000231334,ENSG00000285519,ENSG00000252507
chr2	54845698	54845848	2:54845698-54845848	ENSG00000285519,ENSG00000252507
chr2	54858153	54858303	2:54858153-54858303	ENSG00000214595,ENSG00000285519,ENSG00000252507
chr2	54860418	54860588	2:54860418-54860588	ENSG00000285519,ENSG00000252507
chr2	54871838	54872008	2:54871838-54872008	ENSG00000285519,ENSG00000252507,ENSG00000203327
chr2	54899956	54900108	2:54899956-54900108	ENSG00000214595
chr2	54904138	54904308	2:54904138-54904308	ENSG00000214595,ENSG00000285519,ENSG00000200086,ENSG00000203327,ENSG00000227799
chr2	54945518	54945668	2:54945518-54945668	ENSG00000214595
chr2	54945918	54946068	2:54945918-54946068	ENSG00000214595
chr2	54953058	54953208	2:54953058-54953208	ENSG00000214595
chr2	55010211	55010361	2:55010211-55010361	ENSG00000200086
chr2	55015099	55015266	2:55015099-55015266	ENSG00000200086,ENSG00000203327
chr2	55049039	55049196	2:55049039-55049196	ENSG00000115310,ENSG00000200086
chr2	55050519	55050709	2:55050519-55050709	ENSG00000115310,ENSG00000200086,ENSG00000162994,ENSG00000203327,ENSG00000227799
chr2	55051239	55051389	2:55051239-55051389	ENSG00000115310,ENSG00000200086,ENSG00000203327,ENSG00000227799
chr2	55102125	55102275	2:55102125-55102275	-
chr2	55109659	55109809	2:55109659-55109809	ENSG00000115310
chr2	55111821	55111989	2:55111821-55111989	ENSG00000115310,ENSG00000203327
chr2	55112539	55112689	2:55112539-55112689	ENSG00000115310,ENSG00000203327
chr2	55120727	55120877	2:55120727-55120877	ENSG00000203327
chr2	55168670	55168836	2:55168670-55168836	ENSG00000200086,ENSG00000203327
chr2	55232299	55232669	2:55232299-55232669	ENSG00000162994,ENSG00000203327,ENSG00000227799,ENSG00000143947,ENSG00000085760
chr2	55269219	55269389	2:55269219-55269389	ENSG00000162994,ENSG00000203327,ENSG00000227799,ENSG00000143947,ENSG00000085760,ENSG00000162997,ENSG00000233594
chr2	55282139	55282329	2:55282139-55282329	ENSG00000085760,ENSG00000162997,ENSG00000240401,ENSG00000206964
chr2	55282499	55282649	2:55282499-55282649	ENSG00000162997,ENSG00000240401,ENSG00000206964
chr2	55309579	55309749	2:55309579-55309749	ENSG00000240401,ENSG00000115355
chr2	55311639	55311812	2:55311639-55311812	ENSG00000240401
chr2	55364319	55364469	2:55364319-55364469	ENSG00000240401,ENSG00000115355,ENSG00000233594,ENSG00000238619,ENSG00000238493
chr2	55364591	55364769	2:55364591-55364769	ENSG00000115355
chr2	55419899	55420069	2:55419899-55420069	ENSG00000115355,ENSG00000233594,ENSG00000238619,ENSG00000238493
chr2	55490699	55490849	2:55490699-55490849	ENSG00000233594,ENSG00000238619,ENSG00000238493,ENSG00000239189,ENSG00000212175
chr2	55500159	55500329	2:55500159-55500329	ENSG00000233594,ENSG00000238619,ENSG00000238493,ENSG00000239189
chr2	55511604	55511762	2:55511604-55511762	ENSG00000233594,ENSG00000238619,ENSG00000238493,ENSG00000163001
chr2	55519499	55519669	2:55519499-55519669	ENSG00000233594,ENSG00000238619,ENSG00000238493,ENSG00000163001,ENSG00000212175
chr2	55550459	55550649	2:55550459-55550649	ENSG00000233594,ENSG00000238493,ENSG00000212175
chr2	55585535	55585685	2:55585535-55585685	ENSG00000212175
chr2	55585719	55585869	2:55585719-55585869	ENSG00000212175
chr2	55616619	55616769	2:55616619-55616769	ENSG00000275052,ENSG00000272606
chr2	55617320	55617470	2:55617320-55617470	ENSG00000275052,ENSG00000272606
chr2	55617660	55617810	2:55617660-55617810	ENSG00000227799,ENSG00000233594,ENSG00000238619,ENSG00000238493,ENSG00000275052,ENSG00000212175,ENSG00000272606,ENSG00000138035,ENSG00000271115
chr2	55693840	55693990	2:55693840-55693990	ENSG00000138035,ENSG00000226702,ENSG00000229805
chr2	55718280	55718430	2:55718280-55718430	ENSG00000226702,ENSG00000207548,ENSG00000229805,ENSG00000271894
chr2	55771740	55771896	2:55771740-55771896	ENSG00000226702,ENSG00000207548
chr2	55862373	55862552	2:55862373-55862552	ENSG00000115380,ENSG00000226702,ENSG00000229805
chr2	55862789	55862950	2:55862789-55862950	ENSG00000115380,ENSG00000202344,ENSG00000272180,ENSG00000226702,ENSG00000207548,ENSG00000229805
chr2	55865580	55865730	2:55865580-55865730	ENSG00000115380,ENSG00000226702,ENSG00000207548,ENSG00000229805
chr2	55885700	55885850	2:55885700-55885850	ENSG00000115380,ENSG00000202344,ENSG00000272180,ENSG00000226702,ENSG00000207548,ENSG00000229805
chr2	55923135	55923435	2:55923135-55923435	ENSG00000115380
chr2	55958411	55958561	2:55958411-55958561	ENSG00000202344,ENSG00000272180,ENSG00000207548
chr2	55961400	55961550	2:55961400-55961550	ENSG00000115380,ENSG00000202344,ENSG00000272180,ENSG00000226702,ENSG00000207548
chr2	55992515	55992665	2:55992515-55992665	ENSG00000226702,ENSG00000207548,ENSG00000207798,ENSG00000211520
chr2	56009217	56009370	2:56009217-56009370	ENSG00000226702,ENSG00000207548,ENSG00000207798,ENSG00000211520,ENSG00000229805
chr2	56132286	56132453	2:56132286-56132453	ENSG00000226702,ENSG00000229805,ENSG00000271894,ENSG00000199395,ENSG00000271115
chr2	56183660	56183830	2:56183660-56183830	ENSG00000229805,ENSG00000271894,ENSG00000233251,ENSG00000055813,ENSG00000199395
chr2	56444403	56444553	2:56444403-56444553	ENSG00000199395
chr2	56741620	56741790	2:56741620-56741790	ENSG00000226702,ENSG00000229805,ENSG00000271894,ENSG00000233251,ENSG00000055813,ENSG00000199395,ENSG00000231570,ENSG00000271115,ENSG00000285755,ENSG00000270569
chr2	56741860	56742010	2:56741860-56742010	ENSG00000226702,ENSG00000229805,ENSG00000271894,ENSG00000233251,ENSG00000055813,ENSG00000199395,ENSG00000231570,ENSG00000271115,ENSG00000285755
chr2	57444106	57444256	2:57444106-57444256	ENSG00000271115,ENSG00000285755,ENSG00000270569
chr2	57497613	57497770	2:57497613-57497770	ENSG00000271115,ENSG00000285755,ENSG00000270569
chr2	57516846	57517035	2:57516846-57517035	ENSG00000285755,ENSG00000270569
chr2	57549646	57549838	2:57549646-57549838	ENSG00000271115,ENSG00000285755,ENSG00000212168
chr2	57701400	57701550	2:57701400-57701550	-
chr2	57701660	57701810	2:57701660-57701810	-
chr2	57720940	57721110	2:57720940-57721110	ENSG00000271115,ENSG00000285755,ENSG00000225226,ENSG00000231043,ENSG00000270447,ENSG00000252726
chr2	57721299	57721449	2:57721299-57721449	-
chr2	57759940	57760110	2:57759940-57760110	ENSG00000271615,ENSG00000225226,ENSG00000231043
chr2	57906280	57906430	2:57906280-57906430	ENSG00000028116,ENSG00000225226
chr2	57981500	57981650	2:57981500-57981650	ENSG00000271115,ENSG00000233426,ENSG00000225226,ENSG00000270447,ENSG00000252726
chr2	57981764	57981914	2:57981764-57981914	ENSG00000225226
chr2	58010752	58010902	2:58010752-58010902	ENSG00000225226
chr2	58039200	58039350	2:58039200-58039350	ENSG00000028116,ENSG00000287875,ENSG00000225226
chr2	58042660	58042830	2:58042660-58042830	ENSG00000028116,ENSG00000287875,ENSG00000225226
chr2	58046580	58046770	2:58046580-58046770	ENSG00000028116,ENSG00000287875,ENSG00000225226
chr2	58046980	58047170	2:58046980-58047170	ENSG00000028116,ENSG00000287875
chr2	58131540	58131690	2:58131540-58131690	ENSG00000233426,ENSG00000225226,ENSG00000231043
chr2	58204440	58204610	2:58204440-58204610	ENSG00000233426,ENSG00000225226
chr2	58240633	58240783	2:58240633-58240783	ENSG00000115392,ENSG00000273063,ENSG00000233426,ENSG00000225226
chr2	58241280	58241470	2:58241280-58241470	ENSG00000115392,ENSG00000273063,ENSG00000233426,ENSG00000225226
chr2	58241536	58241686	2:58241536-58241686	ENSG00000115392,ENSG00000273063,ENSG00000233426,ENSG00000225226
chr2	58448140	58448310	2:58448140-58448310	ENSG00000225226,ENSG00000233723,ENSG00000231043
chr2	58540140	58540290	2:58540140-58540290	ENSG00000231043
chr2	58571130	58571280	2:58571130-58571280	-
chr2	58571340	58571510	2:58571340-58571510	ENSG00000225226,ENSG00000231043,ENSG00000233891,ENSG00000231815,ENSG00000270447,ENSG00000200101,ENSG00000252726,ENSG00000286604
chr2	58634140	58634310	2:58634140-58634310	ENSG00000233723
chr2	58635078	58635250	2:58635078-58635250	ENSG00000233723
chr2	58762300	58762470	2:58762300-58762470	ENSG00000233891,ENSG00000231815,ENSG00000200101,ENSG00000252726,ENSG00000286604,ENSG00000285611
chr2	58762585	58762735	2:58762585-58762735	-
chr2	58834540	58834690	2:58834540-58834690	ENSG00000233891,ENSG00000231815,ENSG00000270447,ENSG00000200101,ENSG00000286604
chr2	58851708	58851858	2:58851708-58851858	ENSG00000270447,ENSG00000200101
chr2	58896700	58896890	2:58896700-58896890	ENSG00000222030,ENSG00000271955,ENSG00000233891,ENSG00000231815,ENSG00000270447,ENSG00000200101,ENSG00000252726,ENSG00000286604
chr2	58924040	58924190	2:58924040-58924190	ENSG00000233723,ENSG00000222030,ENSG00000271955,ENSG00000233891,ENSG00000231815,ENSG00000270447,ENSG00000200101,ENSG00000252726,ENSG00000286604,ENSG00000285611
chr2	58939453	58939676	2:58939453-58939676	ENSG00000233723,ENSG00000222030,ENSG00000271955,ENSG00000233891,ENSG00000231815,ENSG00000270447,ENSG00000200101,ENSG00000252726,ENSG00000286604,ENSG00000285611
chr2	58965736	58965886	2:58965736-58965886	ENSG00000270447
chr2	59000920	59001110	2:59000920-59001110	ENSG00000225226,ENSG00000285673,ENSG00000222030,ENSG00000271955,ENSG00000233891,ENSG00000231815,ENSG00000270447,ENSG00000200101,ENSG00000252726,ENSG00000286604,ENSG00000285611
chr2	59029239	59029389	2:59029239-59029389	ENSG00000285673,ENSG00000270447
chr2	59182280	59182490	2:59182280-59182490	ENSG00000222030,ENSG00000271955,ENSG00000233891,ENSG00000231815,ENSG00000270447,ENSG00000200101,ENSG00000252726,ENSG00000286604,ENSG00000285611
chr2	59184380	59184590	2:59184380-59184590	ENSG00000222030,ENSG00000271955,ENSG00000233891,ENSG00000231815,ENSG00000270447,ENSG00000200101,ENSG00000252726,ENSG00000286604,ENSG00000285611
chr2	59301940	59302110	2:59301940-59302110	ENSG00000233891,ENSG00000231815,ENSG00000200101,ENSG00000252726
chr2	60323776	60323950	2:60323776-60323950	-
chr2	60394460	60394661	2:60394460-60394661	ENSG00000228590,ENSG00000287640,ENSG00000200807,ENSG00000266078
chr2	60442698	60442901	2:60442698-60442901	ENSG00000228590,ENSG00000287640,ENSG00000200807
chr2	60445920	60446070	2:60445920-60446070	ENSG00000271955,ENSG00000228590,ENSG00000287640,ENSG00000200807,ENSG00000119866
chr2	60447085	60447235	2:60447085-60447235	ENSG00000228590,ENSG00000287640,ENSG00000200807,ENSG00000119866
chr2	60463380	60463570	2:60463380-60463570	ENSG00000271955,ENSG00000231815,ENSG00000270447,ENSG00000200101,ENSG00000252726,ENSG00000286604,ENSG00000285611,ENSG00000228590,ENSG00000287640,ENSG00000200807,ENSG00000119866,ENSG00000233953
chr2	60483540	60483691	2:60483540-60483691	ENSG00000119866,ENSG00000233953
chr2	60515927	60516077	2:60515927-60516077	ENSG00000271955,ENSG00000285611,ENSG00000119866,ENSG00000233953
chr2	60516080	60516230	2:60516080-60516230	ENSG00000271955,ENSG00000200101,ENSG00000252726,ENSG00000286604,ENSG00000285611,ENSG00000287640,ENSG00000200807,ENSG00000119866,ENSG00000233953
chr2	60516440	60516590	2:60516440-60516590	ENSG00000271955,ENSG00000233891,ENSG00000231815,ENSG00000270447,ENSG00000200101,ENSG00000252726,ENSG00000286604,ENSG00000285611,ENSG00000287640,ENSG00000200807,ENSG00000119866,ENSG00000233953
chr2	60516600	60516750	2:60516600-60516750	ENSG00000271955,ENSG00000233891,ENSG00000231815,ENSG00000270447,ENSG00000200101,ENSG00000252726,ENSG00000286604,ENSG00000285611,ENSG00000287640,ENSG00000200807,ENSG00000119866,ENSG00000233953
chr2	60550391	60550550	2:60550391-60550550	ENSG00000271955,ENSG00000286604,ENSG00000285611,ENSG00000119866
chr2	60553586	60553750	2:60553586-60553750	ENSG00000271955,ENSG00000286604,ENSG00000285611,ENSG00000119866
chr2	60555110	60555260	2:60555110-60555260	ENSG00000119866
chr2	60581940	60582090	2:60581940-60582090	-
chr2	60642420	60642630	2:60642420-60642630	ENSG00000242158,ENSG00000271134
chr2	60674660	60674810	2:60674660-60674810	ENSG00000271134,ENSG00000252718,ENSG00000271707
chr2	60707800	60707970	2:60707800-60707970	ENSG00000271134,ENSG00000213495,ENSG00000252718,ENSG00000271707,ENSG00000237522,ENSG00000232713,ENSG00000222251
chr2	60756120	60756290	2:60756120-60756290	ENSG00000271134,ENSG00000252718,ENSG00000271707,ENSG00000115421,ENSG00000241524,ENSG00000237024,ENSG00000201076,ENSG00000267520,ENSG00000237522,ENSG00000232713
chr2	60756800	60756950	2:60756800-60756950	ENSG00000252718,ENSG00000271707,ENSG00000115421
chr2	60807000	60807170	2:60807000-60807170	ENSG00000252718,ENSG00000271707,ENSG00000241524,ENSG00000237024,ENSG00000201076,ENSG00000267520,ENSG00000237522,ENSG00000232713,ENSG00000222251
chr2	60818400	60818550	2:60818400-60818550	ENSG00000241524,ENSG00000237024,ENSG00000201076,ENSG00000267520,ENSG00000237522,ENSG00000232713
chr2	60880740	60880926	2:60880740-60880926	ENSG00000228414,ENSG00000241524,ENSG00000237024,ENSG00000162924,ENSG00000201076,ENSG00000267520,ENSG00000237522,ENSG00000232713
chr2	60881140	60881290	2:60881140-60881290	ENSG00000228414,ENSG00000241524,ENSG00000237024,ENSG00000162924,ENSG00000201076,ENSG00000267520,ENSG00000237522,ENSG00000232713
chr2	60881460	60881650	2:60881460-60881650	ENSG00000228414,ENSG00000241524,ENSG00000237024,ENSG00000162924,ENSG00000201076,ENSG00000267520,ENSG00000237522,ENSG00000232713
chr2	60881960	60882110	2:60881960-60882110	ENSG00000228414,ENSG00000241524,ENSG00000237024,ENSG00000162924,ENSG00000201076,ENSG00000267520,ENSG00000237522,ENSG00000232713
chr2	60882243	60882393	2:60882243-60882393	ENSG00000228414,ENSG00000241524,ENSG00000237024,ENSG00000162924,ENSG00000201076,ENSG00000267520,ENSG00000237522,ENSG00000232713
chr2	60951672	60951822	2:60951672-60951822	ENSG00000201076,ENSG00000267520,ENSG00000237522,ENSG00000232713
chr2	60999020	60999190	2:60999020-60999190	ENSG00000252718,ENSG00000271707,ENSG00000241524,ENSG00000237024,ENSG00000201076,ENSG00000267520,ENSG00000237522,ENSG00000232713,ENSG00000222251
chr2	61017380	61017570	2:61017380-61017570	ENSG00000201076,ENSG00000267520,ENSG00000237522,ENSG00000232713,ENSG00000162927,ENSG00000162928
chr2	61017620	61017770	2:61017620-61017770	ENSG00000201076,ENSG00000267520,ENSG00000237522,ENSG00000232713,ENSG00000162927,ENSG00000162928
chr2	61055660	61055810	2:61055660-61055810	ENSG00000162929
chr2	61065720	61065890	2:61065720-61065890	ENSG00000162929,ENSG00000274769
chr2	61066440	61066590	2:61066440-61066590	ENSG00000162929
chr2	61135620	61135770	2:61135620-61135770	ENSG00000274769,ENSG00000212978,ENSG00000271889,ENSG00000273302
chr2	61144980	61145130	2:61144980-61145130	ENSG00000274769,ENSG00000212978,ENSG00000237651,ENSG00000271889,ENSG00000173209,ENSG00000273302,ENSG00000271146,ENSG00000234624,ENSG00000206937
chr2	61176900	61177050	2:61176900-61177050	ENSG00000271889,ENSG00000173209,ENSG00000273302
chr2	61177220	61177450	2:61177220-61177450	ENSG00000274769,ENSG00000271889,ENSG00000173209,ENSG00000273302
chr2	61177826	61178033	2:61177826-61178033	ENSG00000173209,ENSG00000273302
chr2	61220694	61221010	2:61220694-61221010	ENSG00000115464,ENSG00000273302,ENSG00000271146
chr2	61257576	61257726	2:61257576-61257726	ENSG00000115464,ENSG00000273302,ENSG00000271146
chr2	61272860	61273010	2:61272860-61273010	ENSG00000115464,ENSG00000271146
chr2	61301448	61301598	2:61301448-61301598	ENSG00000115464
chr2	61340400	61340570	2:61340400-61340570	ENSG00000115464,ENSG00000234624,ENSG00000206937
chr2	61357071	61357221	2:61357071-61357221	ENSG00000234624,ENSG00000206937
chr2	61469808	61469958	2:61469808-61469958	ENSG00000115464,ENSG00000234624,ENSG00000206937,ENSG00000270820
chr2	61470700	61470878	2:61470700-61470878	ENSG00000115464,ENSG00000234624,ENSG00000206937,ENSG00000270820
chr2	61471100	61471270	2:61471100-61471270	ENSG00000115464,ENSG00000273302,ENSG00000271146,ENSG00000234624,ENSG00000206937,ENSG00000270820,ENSG00000082898,ENSG00000285857
chr2	61471490	61471640	2:61471490-61471640	ENSG00000115464,ENSG00000234624,ENSG00000206937,ENSG00000270820
chr2	61471680	61471830	2:61471680-61471830	ENSG00000115464,ENSG00000234624,ENSG00000206937,ENSG00000270820
chr2	61536680	61536830	2:61536680-61536830	ENSG00000082898,ENSG00000285857,ENSG00000226884
chr2	61538300	61538470	2:61538300-61538470	ENSG00000234624,ENSG00000206937,ENSG00000082898,ENSG00000285857,ENSG00000271243,ENSG00000226884
chr2	61550949	61551110	2:61550949-61551110	ENSG00000285857,ENSG00000271243,ENSG00000226884,ENSG00000206973
chr2	61619200	61619350	2:61619200-61619350	ENSG00000271243,ENSG00000226884,ENSG00000206973
chr2	61620620	61620770	2:61620620-61620770	ENSG00000271243,ENSG00000226884,ENSG00000206973
chr2	61620980	61621170	2:61620980-61621170	ENSG00000271243,ENSG00000226884,ENSG00000206973
chr2	61635920	61636090	2:61635920-61636090	ENSG00000234624,ENSG00000206937,ENSG00000271243,ENSG00000226884,ENSG00000206973,ENSG00000213486
chr2	61645920	61646070	2:61645920-61646070	ENSG00000271243,ENSG00000226884,ENSG00000206973
chr2	61646080	61646230	2:61646080-61646230	ENSG00000271243,ENSG00000226884
chr2	61671200	61671350	2:61671200-61671350	ENSG00000271243,ENSG00000213486
chr2	61694640	61694830	2:61694640-61694830	ENSG00000271243,ENSG00000226884,ENSG00000213486,ENSG00000227361
chr2	61695163	61695313	2:61695163-61695313	ENSG00000213486
chr2	61759760	61759993	2:61759760-61759993	ENSG00000213486
chr2	61763661	61763811	2:61763661-61763811	ENSG00000213486
chr2	61763840	61764010	2:61763840-61764010	ENSG00000213486,ENSG00000227361
chr2	61764260	61764470	2:61764260-61764470	ENSG00000234624,ENSG00000206937,ENSG00000082898,ENSG00000285857,ENSG00000271243,ENSG00000226884,ENSG00000213486,ENSG00000227361,ENSG00000229831,ENSG00000236498,ENSG00000286360
chr2	61793407	61793571	2:61793407-61793571	ENSG00000227361,ENSG00000229831
chr2	61813120	61813270	2:61813120-61813270	ENSG00000227361,ENSG00000229831
chr2	61838580	61838730	2:61838580-61838730	ENSG00000227361,ENSG00000229831,ENSG00000170264
chr2	61854060	61854230	2:61854060-61854230	ENSG00000227361,ENSG00000229831,ENSG00000170264,ENSG00000230702,ENSG00000277498,ENSG00000115484,ENSG00000236498,ENSG00000286360
chr2	61854540	61854690	2:61854540-61854690	ENSG00000227361,ENSG00000229831,ENSG00000170264,ENSG00000230702,ENSG00000277498,ENSG00000115484,ENSG00000236498,ENSG00000286360
chr2	61855073	61855223	2:61855073-61855223	ENSG00000170264,ENSG00000230702,ENSG00000277498,ENSG00000236498,ENSG00000286360
chr2	61888560	61888880	2:61888560-61888880	ENSG00000115484,ENSG00000236498,ENSG00000286360,ENSG00000173163
chr2	61905562	61905712	2:61905562-61905712	ENSG00000115484,ENSG00000286360,ENSG00000173163,ENSG00000278523
chr2	61917960	61918110	2:61917960-61918110	ENSG00000173163,ENSG00000278523,ENSG00000271657
chr2	61993580	61993730	2:61993580-61993730	ENSG00000173163,ENSG00000278523,ENSG00000270335
chr2	62014180	62014450	2:62014180-62014450	ENSG00000173163,ENSG00000271657
chr2	62050620	62050770	2:62050620-62050770	ENSG00000271657
chr2	62081860	62082018	2:62081860-62082018	ENSG00000271657
chr2	62149780	62149950	2:62149780-62149950	ENSG00000229839,ENSG00000242735,ENSG00000271657
chr2	62195780	62195930	2:62195780-62195930	ENSG00000271657,ENSG00000170340,ENSG00000266097
chr2	62195960	62196119	2:62195960-62196119	ENSG00000271657,ENSG00000170340,ENSG00000266097
chr2	62216800	62216950	2:62216800-62216950	ENSG00000278523,ENSG00000271657,ENSG00000170340,ENSG00000266097,ENSG00000270335,ENSG00000242412
chr2	62217655	62217805	2:62217655-62217805	ENSG00000271657,ENSG00000170340,ENSG00000266097
chr2	62217980	62218165	2:62217980-62218165	ENSG00000271657,ENSG00000170340,ENSG00000266097,ENSG00000270335
chr2	62221240	62221410	2:62221240-62221410	ENSG00000271657,ENSG00000170340,ENSG00000266097,ENSG00000270335
chr2	62266780	62266930	2:62266780-62266930	ENSG00000239958,ENSG00000270335
chr2	62270860	62271010	2:62270860-62271010	ENSG00000271657,ENSG00000239958,ENSG00000270335
chr2	62304780	62304950	2:62304780-62304950	ENSG00000278523,ENSG00000271657,ENSG00000266097,ENSG00000239958,ENSG00000270335,ENSG00000115507,ENSG00000286480,ENSG00000232403
chr2	62306820	62306970	2:62306820-62306970	ENSG00000271657,ENSG00000270335
chr2	62411640	62411810	2:62411640-62411810	ENSG00000286360,ENSG00000173163,ENSG00000278523,ENSG00000271657,ENSG00000270335,ENSG00000115507,ENSG00000270437,ENSG00000286480,ENSG00000232403
chr2	62412000	62412150	2:62412000-62412150	ENSG00000173163,ENSG00000278523,ENSG00000271657,ENSG00000270335
chr2	62467691	62467841	2:62467691-62467841	ENSG00000228541,ENSG00000241625,ENSG00000229503,ENSG00000232144,ENSG00000230595
chr2	62468020	62468190	2:62468020-62468190	ENSG00000228541,ENSG00000241625,ENSG00000229503,ENSG00000232144,ENSG00000230595,ENSG00000252436,ENSG00000231609,ENSG00000115507,ENSG00000270437,ENSG00000286480,ENSG00000232403,ENSG00000242412,ENSG00000233716
chr2	62505840	62505990	2:62505840-62505990	ENSG00000241625,ENSG00000186889,ENSG00000233702,ENSG00000229503,ENSG00000232144,ENSG00000230595,ENSG00000231609
chr2	62506100	62506270	2:62506100-62506270	ENSG00000241625,ENSG00000186889,ENSG00000233702,ENSG00000229503,ENSG00000232144,ENSG00000230595
chr2	62578060	62578210	2:62578060-62578210	ENSG00000229503,ENSG00000232144,ENSG00000230595
chr2	62578300	62578462	2:62578300-62578462	ENSG00000229503,ENSG00000232144,ENSG00000230595
chr2	62660996	62661223	2:62660996-62661223	ENSG00000226622
chr2	62664540	62664690	2:62664540-62664690	ENSG00000226622
chr2	62705003	62705153	2:62705003-62705153	ENSG00000115504
chr2	62705360	62705530	2:62705360-62705530	ENSG00000241625,ENSG00000229503,ENSG00000226622,ENSG00000232144,ENSG00000230595,ENSG00000115504,ENSG00000252436,ENSG00000231609,ENSG00000115507,ENSG00000270437,ENSG00000286480,ENSG00000232403
chr2	62733840	62734059	2:62733840-62734059	ENSG00000252436
chr2	62775160	62775330	2:62775160-62775330	-
chr2	62787480	62787630	2:62787480-62787630	ENSG00000231609,ENSG00000115507
chr2	62810761	62810911	2:62810761-62810911	ENSG00000286524,ENSG00000115507
chr2	62814240	62814410	2:62814240-62814410	ENSG00000229503,ENSG00000286524,ENSG00000226605,ENSG00000231609,ENSG00000115507,ENSG00000270437,ENSG00000286480,ENSG00000232403,ENSG00000242412,ENSG00000283636,ENSG00000233716,ENSG00000279485
chr2	62854933	62855083	2:62854933-62855083	ENSG00000226605
chr2	62934640	62934818	2:62934640-62934818	ENSG00000237162,ENSG00000231609,ENSG00000115507,ENSG00000270437
chr2	62935397	62935573	2:62935397-62935573	ENSG00000115504,ENSG00000237162,ENSG00000270437
chr2	63023579	63023729	2:63023579-63023729	ENSG00000231609,ENSG00000115507,ENSG00000270437,ENSG00000286480,ENSG00000232403,ENSG00000242412
chr2	63188801	63188951	2:63188801-63188951	ENSG00000115507,ENSG00000270437,ENSG00000286480,ENSG00000232403,ENSG00000242412,ENSG00000283636,ENSG00000233716
chr2	63189027	63189215	2:63189027-63189215	ENSG00000270437,ENSG00000286480,ENSG00000232403,ENSG00000242412,ENSG00000283636,ENSG00000233716
chr2	63365009	63365159	2:63365009-63365159	ENSG00000242412,ENSG00000233716
chr2	63425689	63426021	2:63425689-63426021	ENSG00000270437,ENSG00000143951,ENSG00000279485
chr2	63488221	63488391	2:63488221-63488391	ENSG00000270437,ENSG00000286480,ENSG00000232403,ENSG00000242412,ENSG00000143951,ENSG00000279485
chr2	63553268	63553418	2:63553268-63553418	ENSG00000279485
chr2	63588741	63588891	2:63588741-63588891	ENSG00000231609,ENSG00000115507,ENSG00000270437,ENSG00000242412,ENSG00000143951,ENSG00000233716,ENSG00000279485,ENSG00000014641,ENSG00000228305,ENSG00000229920,ENSG00000234488
chr2	63661221	63661389	2:63661221-63661389	ENSG00000228305,ENSG00000229920,ENSG00000234488,ENSG00000228872
chr2	63692101	63692271	2:63692101-63692271	ENSG00000228305,ENSG00000229920,ENSG00000234488,ENSG00000228872
chr2	63699121	63699311	2:63699121-63699311	ENSG00000228305,ENSG00000229920,ENSG00000234488,ENSG00000228872
chr2	63735401	63735551	2:63735401-63735551	ENSG00000228872,ENSG00000229221
chr2	63763538	63763688	2:63763538-63763688	ENSG00000228872,ENSG00000229221
chr2	63763781	63763931	2:63763781-63763931	ENSG00000228305,ENSG00000234488,ENSG00000228872,ENSG00000229221
chr2	63788225	63788375	2:63788225-63788375	ENSG00000228872,ENSG00000229221
chr2	63791001	63791151	2:63791001-63791151	ENSG00000228305,ENSG00000228872,ENSG00000229221
chr2	63792681	63792831	2:63792681-63792831	ENSG00000228872,ENSG00000229221
chr2	63840841	63841011	2:63840841-63841011	ENSG00000234488,ENSG00000228872,ENSG00000169764
chr2	63841201	63841356	2:63841201-63841356	ENSG00000169764
chr2	63841701	63841871	2:63841701-63841871	ENSG00000169764
chr2	63842073	63842223	2:63842073-63842223	ENSG00000169764
chr2	63861341	63861491	2:63861341-63861491	ENSG00000234488,ENSG00000228872,ENSG00000169764,ENSG00000251775
chr2	63888901	63889071	2:63888901-63889071	ENSG00000229920,ENSG00000234488,ENSG00000228872,ENSG00000251775
chr2	63926999	63927149	2:63926999-63927149	-
chr2	63959201	63959389	2:63959201-63959389	-
chr2	64017878	64018028	2:64017878-64018028	ENSG00000143952
chr2	64018121	64018271	2:64018121-64018271	ENSG00000143952
chr2	64018369	64018669	2:64018369-64018669	ENSG00000143952
chr2	64018761	64018911	2:64018761-64018911	ENSG00000143952
chr2	64019321	64019471	2:64019321-64019471	ENSG00000143952
chr2	64019801	64020122	2:64019801-64020122	ENSG00000143952
chr2	64035661	64035811	2:64035661-64035811	ENSG00000228079
chr2	64049801	64049991	2:64049801-64049991	ENSG00000228079
chr2	64064861	64065011	2:64064861-64065011	ENSG00000228079
chr2	64143007	64143157	2:64143007-64143157	ENSG00000197329,ENSG00000225889
chr2	64143549	64143699	2:64143549-64143699	ENSG00000228079,ENSG00000197329,ENSG00000225889
chr2	64144441	64144631	2:64144441-64144631	ENSG00000228079,ENSG00000197329,ENSG00000225889
chr2	64201202	64201352	2:64201202-64201352	ENSG00000230923,ENSG00000270354
chr2	64212413	64212563	2:64212413-64212563	ENSG00000228079,ENSG00000225889,ENSG00000230923,ENSG00000270354
chr2	64228358	64228508	2:64228358-64228508	ENSG00000225889
chr2	64263441	64263591	2:64263441-64263591	ENSG00000228079,ENSG00000225889
chr2	64273801	64273971	2:64273801-64273971	ENSG00000228079,ENSG00000225889
chr2	64288521	64288831	2:64288521-64288831	ENSG00000228079,ENSG00000225889,ENSG00000236148
chr2	64312401	64312571	2:64312401-64312571	ENSG00000228079
chr2	64330961	64331131	2:64330961-64331131	ENSG00000228079,ENSG00000238012,ENSG00000238201,ENSG00000264297,ENSG00000283222,ENSG00000236148,ENSG00000223935,ENSG00000237217,ENSG00000119862,ENSG00000223863
chr2	64339121	64339271	2:64339121-64339271	ENSG00000238012,ENSG00000238201,ENSG00000264297,ENSG00000283222,ENSG00000236148
chr2	64359261	64359451	2:64359261-64359451	-
chr2	64360121	64360311	2:64360121-64360311	-
chr2	64404181	64404331	2:64404181-64404331	ENSG00000236148,ENSG00000223935,ENSG00000237217,ENSG00000119862
chr2	64453243	64453393	2:64453243-64453393	ENSG00000223935,ENSG00000237217,ENSG00000119862
chr2	64488101	64488251	2:64488101-64488251	ENSG00000238012,ENSG00000236148,ENSG00000223935,ENSG00000237217,ENSG00000119862,ENSG00000223863
chr2	64522881	64523051	2:64522881-64523051	ENSG00000260101,ENSG00000119844,ENSG00000283204,ENSG00000252414
chr2	64524141	64524291	2:64524141-64524291	ENSG00000228079,ENSG00000236148,ENSG00000223935,ENSG00000237217,ENSG00000119862,ENSG00000260101,ENSG00000119844,ENSG00000283204,ENSG00000252414
chr2	64562265	64562415	2:64562265-64562415	ENSG00000119844,ENSG00000252414
chr2	64586995	64587191	2:64586995-64587191	ENSG00000252414,ENSG00000233694
chr2	64595515	64595691	2:64595515-64595691	ENSG00000252414,ENSG00000233694
chr2	64622461	64622671	2:64622461-64622671	ENSG00000252414,ENSG00000233694
chr2	64623021	64623191	2:64623021-64623191	ENSG00000252414,ENSG00000233694,ENSG00000227791
chr2	64643357	64643507	2:64643357-64643507	ENSG00000233694,ENSG00000226756
chr2	64644421	64644867	2:64644421-64644867	ENSG00000252414,ENSG00000233694,ENSG00000226756,ENSG00000227791
chr2	64645161	64645311	2:64645161-64645311	ENSG00000233694,ENSG00000179833,ENSG00000226756,ENSG00000227791
chr2	64646441	64646611	2:64646441-64646611	ENSG00000252414,ENSG00000233694,ENSG00000179833,ENSG00000226756,ENSG00000227791,ENSG00000234572
chr2	64653821	64653971	2:64653821-64653971	ENSG00000233694,ENSG00000179833,ENSG00000226756,ENSG00000227791
chr2	64654181	64654331	2:64654181-64654331	ENSG00000179833,ENSG00000227791
chr2	64698881	64699031	2:64698881-64699031	ENSG00000227791
chr2	64730641	64730791	2:64730641-64730791	ENSG00000227791
chr2	64742844	64742994	2:64742844-64742994	ENSG00000227791
chr2	64751021	64751171	2:64751021-64751171	ENSG00000252414,ENSG00000233694,ENSG00000179833,ENSG00000226756,ENSG00000227791,ENSG00000275588,ENSG00000199964,ENSG00000287123,ENSG00000234572
chr2	64767821	64767971	2:64767821-64767971	ENSG00000179833,ENSG00000227791,ENSG00000275588
chr2	64793361	64793545	2:64793361-64793545	ENSG00000227791,ENSG00000275588
chr2	64797981	64798131	2:64797981-64798131	ENSG00000227791,ENSG00000275588
chr2	64807481	64807651	2:64807481-64807651	ENSG00000227791,ENSG00000275588
chr2	64831341	64831531	2:64831341-64831531	ENSG00000275588,ENSG00000199964,ENSG00000287123
chr2	64831781	64831951	2:64831781-64831951	ENSG00000275588,ENSG00000199964,ENSG00000287123
chr2	64866921	64867091	2:64866921-64867091	ENSG00000236148,ENSG00000260101,ENSG00000119844,ENSG00000283204,ENSG00000252414,ENSG00000233694,ENSG00000226756,ENSG00000227791,ENSG00000275588,ENSG00000199964,ENSG00000234572,ENSG00000244534
chr2	64917781	64917931	2:64917781-64917931	ENSG00000244534,ENSG00000227394,ENSG00000115902,ENSG00000252892,ENSG00000232613
chr2	64950253	64950403	2:64950253-64950403	ENSG00000237638,ENSG00000227394
chr2	64952641	64952831	2:64952641-64952831	ENSG00000237638,ENSG00000244534,ENSG00000227394,ENSG00000115902,ENSG00000252892,ENSG00000232613
chr2	64952901	64953071	2:64952901-64953071	ENSG00000237638,ENSG00000244534,ENSG00000227394,ENSG00000115902,ENSG00000252892,ENSG00000232613
chr2	64988335	64988491	2:64988335-64988491	ENSG00000227394,ENSG00000115902,ENSG00000252892,ENSG00000232613
chr2	65024628	65024791	2:65024628-65024791	ENSG00000252892,ENSG00000232613
chr2	65040761	65040911	2:65040761-65040911	ENSG00000237638,ENSG00000244534,ENSG00000115902,ENSG00000252892,ENSG00000232613,ENSG00000011523,ENSG00000272025
chr2	65045761	65045911	2:65045761-65045911	ENSG00000237638,ENSG00000244534,ENSG00000232613,ENSG00000011523
chr2	65056221	65056371	2:65056221-65056371	ENSG00000237638,ENSG00000244534,ENSG00000232613,ENSG00000011523,ENSG00000272025,ENSG00000172974
chr2	65065101	65065291	2:65065101-65065291	ENSG00000237638,ENSG00000011523,ENSG00000272025,ENSG00000172974
chr2	65103180	65103330	2:65103180-65103330	-
chr2	65130221	65130391	2:65130221-65130391	ENSG00000011523,ENSG00000138069,ENSG00000272025,ENSG00000172974
chr2	65130681	65130951	2:65130681-65130951	ENSG00000138069,ENSG00000272025
chr2	65169401	65169551	2:65169401-65169551	ENSG00000272025
chr2	65187341	65187511	2:65187341-65187511	ENSG00000272025,ENSG00000273763,ENSG00000172974
chr2	65227641	65227811	2:65227641-65227811	ENSG00000273763,ENSG00000172974,ENSG00000138071
chr2	65228241	65228391	2:65228241-65228391	ENSG00000273763,ENSG00000172974,ENSG00000138071
chr2	65232461	65232911	2:65232461-65232911	ENSG00000273763,ENSG00000172974,ENSG00000138071
chr2	65265181	65265331	2:65265181-65265331	ENSG00000172974,ENSG00000232693,ENSG00000234255,ENSG00000237979,ENSG00000243029,ENSG00000251900
chr2	65278581	65278731	2:65278581-65278731	ENSG00000234255,ENSG00000237979
chr2	65300401	65300551	2:65300401-65300551	ENSG00000234255,ENSG00000237979
chr2	65300806	65300956	2:65300806-65300956	ENSG00000234255,ENSG00000237979
chr2	65301081	65301251	2:65301081-65301251	ENSG00000172974,ENSG00000232693,ENSG00000234255,ENSG00000237979,ENSG00000281920,ENSG00000227293,ENSG00000264525
chr2	65310441	65310591	2:65310441-65310591	-
chr2	65320041	65320251	2:65320041-65320251	-
chr2	65320541	65320691	2:65320541-65320691	-
chr2	65349941	65350091	2:65349941-65350091	ENSG00000198369,ENSG00000232693,ENSG00000234255,ENSG00000237979
chr2	65359501	65359651	2:65359501-65359651	ENSG00000172974,ENSG00000198369,ENSG00000232693,ENSG00000234255,ENSG00000237979,ENSG00000281920,ENSG00000227293
chr2	65366701	65366851	2:65366701-65366851	ENSG00000198369,ENSG00000232693,ENSG00000234255,ENSG00000237979
chr2	65367621	65367771	2:65367621-65367771	ENSG00000198369,ENSG00000232693,ENSG00000234255,ENSG00000237979
chr2	65370821	65370971	2:65370821-65370971	ENSG00000198369,ENSG00000232693
chr2	65432641	65432831	2:65432641-65432831	ENSG00000198369,ENSG00000232693,ENSG00000204929,ENSG00000234255,ENSG00000237979
chr2	65435801	65435991	2:65435801-65435991	ENSG00000198369,ENSG00000204929,ENSG00000234255,ENSG00000237979
chr2	65436421	65436611	2:65436421-65436611	ENSG00000198369,ENSG00000204929,ENSG00000234255,ENSG00000237979
chr2	65516921	65517071	2:65516921-65517071	ENSG00000237979,ENSG00000223739
chr2	65553341	65553511	2:65553341-65553511	ENSG00000234255,ENSG00000237979,ENSG00000243029,ENSG00000251900
chr2	65573241	65573411	2:65573241-65573411	ENSG00000172974,ENSG00000234255,ENSG00000237979,ENSG00000243029,ENSG00000251900,ENSG00000281920,ENSG00000227293,ENSG00000264525,ENSG00000232164
chr2	65577061	65577211	2:65577061-65577211	ENSG00000234255,ENSG00000237979,ENSG00000281920
chr2	65640621	65640771	2:65640621-65640771	ENSG00000235725,ENSG00000281920,ENSG00000280257,ENSG00000227293,ENSG00000264525,ENSG00000232164
chr2	65662675	65662825	2:65662675-65662825	ENSG00000281920,ENSG00000214533
chr2	65722177	65722327	2:65722177-65722327	ENSG00000280257
chr2	65746821	65746971	2:65746821-65746971	ENSG00000280257
chr2	65747061	65747211	2:65747061-65747211	ENSG00000280257,ENSG00000227293
chr2	65747441	65747591	2:65747441-65747591	ENSG00000280257
chr2	65749681	65749831	2:65749681-65749831	ENSG00000204929,ENSG00000281920,ENSG00000280257,ENSG00000227293,ENSG00000225815,ENSG00000264525,ENSG00000232164,ENSG00000237179,ENSG00000223859
chr2	66310079	66310229	2:66310079-66310229	ENSG00000227293,ENSG00000225815,ENSG00000264525,ENSG00000232164
chr2	66429102	66429313	2:66429102-66429313	ENSG00000227293,ENSG00000264525,ENSG00000232164,ENSG00000226819,ENSG00000143995,ENSG00000230749,ENSG00000232046
chr2	66575184	66575334	2:66575184-66575334	ENSG00000226819,ENSG00000143995,ENSG00000230749,ENSG00000232046,ENSG00000237179
chr2	66575447	66575597	2:66575447-66575597	ENSG00000226819,ENSG00000143995,ENSG00000230749,ENSG00000232046,ENSG00000237179
chr2	66790723	66790873	2:66790723-66790873	ENSG00000237179,ENSG00000224071,ENSG00000230355,ENSG00000230525
chr2	66840063	66840233	2:66840063-66840233	ENSG00000264525,ENSG00000232164,ENSG00000230749,ENSG00000232046,ENSG00000237179,ENSG00000224071,ENSG00000230355,ENSG00000230525,ENSG00000232688,ENSG00000223859
chr2	66851636	66851786	2:66851636-66851786	ENSG00000237179,ENSG00000224071,ENSG00000230355,ENSG00000230525,ENSG00000232688,ENSG00000223859
chr2	66930208	66930358	2:66930208-66930358	ENSG00000230355,ENSG00000230525,ENSG00000232688,ENSG00000223859
chr2	67209223	67209433	2:67209223-67209433	ENSG00000223859,ENSG00000235885,ENSG00000236780
chr2	67215403	67215593	2:67215403-67215593	ENSG00000223859,ENSG00000235885,ENSG00000236780
chr2	67261023	67261193	2:67261023-67261193	ENSG00000223859,ENSG00000235885
chr2	67290767	67290917	2:67290767-67290917	ENSG00000235885
chr2	67322546	67322843	2:67322546-67322843	ENSG00000236605
chr2	67397183	67397353	2:67397183-67397353	ENSG00000237179,ENSG00000223859,ENSG00000236780,ENSG00000143971,ENSG00000224173
chr2	67451583	67451740	2:67451583-67451740	-
chr2	67476940	67477111	2:67476940-67477111	ENSG00000223859
chr2	67517263	67517453	2:67517263-67517453	ENSG00000223859,ENSG00000224173
chr2	67574364	67574514	2:67574364-67574514	ENSG00000224173
chr2	67650883	67651053	2:67650883-67651053	ENSG00000230749,ENSG00000237179,ENSG00000223859,ENSG00000224173,ENSG00000235495,ENSG00000286002
chr2	67657123	67657273	2:67657123-67657273	ENSG00000235495,ENSG00000286002
chr2	67733723	67733904	2:67733723-67733904	ENSG00000235495,ENSG00000286002
chr2	67790743	67790893	2:67790743-67790893	ENSG00000235495,ENSG00000286002,ENSG00000237013
chr2	67797854	67798073	2:67797854-67798073	ENSG00000235495,ENSG00000286002,ENSG00000237013
chr2	67840393	67840693	2:67840393-67840693	ENSG00000237013
chr2	67845663	67845813	2:67845663-67845813	ENSG00000264525,ENSG00000232164,ENSG00000230749,ENSG00000237179,ENSG00000223859,ENSG00000235495,ENSG00000286002,ENSG00000237013,ENSG00000235968
chr2	67846443	67846593	2:67846443-67846593	ENSG00000281920,ENSG00000227293,ENSG00000225815,ENSG00000264525,ENSG00000232164,ENSG00000226819,ENSG00000143995,ENSG00000230749,ENSG00000232046,ENSG00000237179,ENSG00000224071,ENSG00000230355,ENSG00000230525,ENSG00000232688,ENSG00000223859,ENSG00000224173,ENSG00000235495,ENSG00000286002,ENSG00000237013,ENSG00000235968
chr2	67888663	67888903	2:67888663-67888903	ENSG00000232164,ENSG00000223859
chr2	67895803	67895953	2:67895803-67895953	-
chr2	67917463	67917613	2:67917463-67917613	-
chr2	67917723	67917941	2:67917723-67917941	-
chr2	67946143	67946293	2:67946143-67946293	-
chr2	67983083	67983233	2:67983083-67983233	-
chr2	68031643	68031813	2:68031643-68031813	ENSG00000223859,ENSG00000235968
chr2	68044263	68044413	2:68044263-68044413	ENSG00000235968,ENSG00000197223
chr2	68062963	68063133	2:68062963-68063133	ENSG00000197223
chr2	68121023	68121253	2:68121023-68121253	ENSG00000236259,ENSG00000284932
chr2	68122483	68122653	2:68122483-68122653	ENSG00000273275,ENSG00000115946,ENSG00000273398,ENSG00000236259,ENSG00000243667,ENSG00000284932
chr2	68156986	68157286	2:68156986-68157286	ENSG00000273275,ENSG00000115946,ENSG00000243667
chr2	68157643	68157873	2:68157643-68157873	ENSG00000273064,ENSG00000273275,ENSG00000221823,ENSG00000115946,ENSG00000273398,ENSG00000243667
chr2	68191123	68191273	2:68191123-68191273	ENSG00000273275,ENSG00000273398
chr2	68193923	68194073	2:68193923-68194073	ENSG00000273275,ENSG00000273398
chr2	68196243	68196393	2:68196243-68196393	ENSG00000273064,ENSG00000273275,ENSG00000221823,ENSG00000273398
chr2	68251143	68251293	2:68251143-68251293	ENSG00000273064,ENSG00000221823,ENSG00000273398
chr2	68251483	68251633	2:68251483-68251633	ENSG00000273064,ENSG00000273275,ENSG00000221823,ENSG00000273398
chr2	68252623	68252793	2:68252623-68252793	ENSG00000273064,ENSG00000273275,ENSG00000221823,ENSG00000115946,ENSG00000273398,ENSG00000243667
chr2	68282883	68283033	2:68282883-68283033	ENSG00000273398
chr2	68288043	68288193	2:68288043-68288193	ENSG00000273398
chr2	68319505	68319655	2:68319505-68319655	ENSG00000119865
chr2	68319743	68319913	2:68319743-68319913	ENSG00000119865
chr2	68319943	68320113	2:68319943-68320113	ENSG00000119865
chr2	68362103	68362273	2:68362103-68362273	ENSG00000115956,ENSG00000203395
chr2	68441843	68441993	2:68441843-68441993	ENSG00000214525,ENSG00000229462,ENSG00000115956,ENSG00000203395
chr2	68463412	68463562	2:68463412-68463562	ENSG00000214525,ENSG00000169621,ENSG00000204923
chr2	68467343	68467513	2:68467343-68467513	ENSG00000169605,ENSG00000283586,ENSG00000163217,ENSG00000163219,ENSG00000169618,ENSG00000214525,ENSG00000169621,ENSG00000204923,ENSG00000229462,ENSG00000115956
chr2	68595283	68595433	2:68595283-68595433	ENSG00000169618,ENSG00000214525
chr2	68653683	68653853	2:68653683-68653853	ENSG00000163219,ENSG00000169618,ENSG00000214525,ENSG00000169621
chr2	68709546	68709696	2:68709546-68709696	ENSG00000163219
chr2	68715523	68715693	2:68715523-68715693	ENSG00000163219
chr2	68751843	68751993	2:68751843-68751993	ENSG00000283586,ENSG00000163217,ENSG00000237576,ENSG00000228329,ENSG00000163219,ENSG00000214525
chr2	68829463	68829653	2:68829463-68829653	ENSG00000163217,ENSG00000237576,ENSG00000228329,ENSG00000163219
chr2	68837903	68838053	2:68837903-68838053	ENSG00000163217,ENSG00000237576,ENSG00000228329,ENSG00000163219
chr2	68908480	68908630	2:68908480-68908630	ENSG00000283586,ENSG00000163217,ENSG00000163219
chr2	68909923	68910073	2:68909923-68910073	ENSG00000283586,ENSG00000163217,ENSG00000228329,ENSG00000163219
chr2	68925403	68925553	2:68925403-68925553	ENSG00000183607,ENSG00000283586,ENSG00000163217
chr2	68943583	68943773	2:68943583-68943773	ENSG00000169605,ENSG00000183607,ENSG00000163217
chr2	68994983	68995153	2:68994983-68995153	ENSG00000169605,ENSG00000183607
chr2	69012961	69013153	2:69012961-69013153	ENSG00000169604,ENSG00000169605
chr2	69013223	69013373	2:69013223-69013373	ENSG00000169604,ENSG00000169605
chr2	69026098	69026248	2:69026098-69026248	ENSG00000286347
chr2	69046303	69046473	2:69046303-69046473	ENSG00000252250,ENSG00000286347,ENSG00000169604,ENSG00000169605,ENSG00000183607,ENSG00000163217
chr2	69082723	69082893	2:69082723-69082893	ENSG00000266649,ENSG00000169604,ENSG00000169605
chr2	69100363	69100513	2:69100363-69100513	ENSG00000266649
chr2	69118823	69118973	2:69118823-69118973	ENSG00000266649
chr2	69138649	69138802	2:69138649-69138802	-
chr2	69139223	69139393	2:69139223-69139393	-
chr2	69154143	69154293	2:69154143-69154293	ENSG00000169605
chr2	69163163	69163313	2:69163163-69163313	-
chr2	69177483	69177633	2:69177483-69177633	ENSG00000199460,ENSG00000251850
chr2	69178323	69178473	2:69178323-69178473	ENSG00000199460,ENSG00000251850
chr2	69185883	69186242	2:69185883-69186242	ENSG00000199460,ENSG00000251850
chr2	69196423	69196573	2:69196423-69196573	-
chr2	69200183	69200333	2:69200183-69200333	-
chr2	69203783	69203933	2:69203783-69203933	-
chr2	69253983	69254173	2:69253983-69254173	ENSG00000271597
chr2	69273143	69273333	2:69273143-69273333	-
chr2	69298423	69298593	2:69298423-69298593	ENSG00000252250,ENSG00000169605,ENSG00000183607
chr2	69298983	69299133	2:69298983-69299133	ENSG00000252250
chr2	69307463	69307633	2:69307463-69307633	ENSG00000252250,ENSG00000286347,ENSG00000169605
chr2	69309743	69309893	2:69309743-69309893	ENSG00000252250
chr2	69340477	69340627	2:69340477-69340627	ENSG00000252250
chr2	69387263	69387433	2:69387263-69387433	ENSG00000169599,ENSG00000252250,ENSG00000198380
chr2	69436757	69436907	2:69436757-69436907	ENSG00000169599
chr2	69436963	69437253	2:69436963-69437253	ENSG00000169599
chr2	69437443	69437593	2:69437443-69437593	ENSG00000207016,ENSG00000169599
chr2	69509239	69509389	2:69509239-69509389	ENSG00000207016,ENSG00000115977
chr2	69514523	69514693	2:69514523-69514693	ENSG00000207016,ENSG00000244236,ENSG00000115977
chr2	69582903	69583097	2:69582903-69583097	ENSG00000229948,ENSG00000232228
chr2	69642703	69642893	2:69642703-69642893	ENSG00000196975,ENSG00000229948,ENSG00000232228,ENSG00000115977
chr2	69643163	69643313	2:69643163-69643313	ENSG00000196975,ENSG00000229948,ENSG00000232228,ENSG00000115977
chr2	69643743	69643893	2:69643743-69643893	ENSG00000196975,ENSG00000229948,ENSG00000232228,ENSG00000115977
chr2	69643923	69644093	2:69643923-69644093	ENSG00000196975,ENSG00000229948,ENSG00000232228,ENSG00000115977
chr2	69675568	69675718	2:69675568-69675718	ENSG00000115977
chr2	69683343	69683493	2:69683343-69683493	-
chr2	69694143	69694293	2:69694143-69694293	ENSG00000229948,ENSG00000232228
chr2	69695283	69695533	2:69695283-69695533	ENSG00000231024,ENSG00000229948,ENSG00000232228
chr2	69695673	69695823	2:69695673-69695823	ENSG00000229948,ENSG00000232228
chr2	69714763	69714930	2:69714763-69714930	ENSG00000270723,ENSG00000275381,ENSG00000231024,ENSG00000229948,ENSG00000232228,ENSG00000207016
chr2	69717883	69718073	2:69717883-69718073	ENSG00000270723,ENSG00000275381,ENSG00000231024,ENSG00000196975,ENSG00000229948,ENSG00000232228
chr2	69718413	69718563	2:69718413-69718563	ENSG00000231024,ENSG00000196975
chr2	69724769	69724933	2:69724769-69724933	ENSG00000270723,ENSG00000275381,ENSG00000231024,ENSG00000196975,ENSG00000229948,ENSG00000232228
chr2	69741323	69741493	2:69741323-69741493	ENSG00000196975
chr2	69770316	69770466	2:69770316-69770466	-
chr2	69789308	69789500	2:69789308-69789500	ENSG00000196975
chr2	69817043	69817213	2:69817043-69817213	ENSG00000270723,ENSG00000275381,ENSG00000087338,ENSG00000196975
chr2	69829463	69829673	2:69829463-69829673	ENSG00000244617,ENSG00000270723,ENSG00000275381,ENSG00000087338,ENSG00000196975
chr2	69893823	69894013	2:69893823-69894013	ENSG00000244617,ENSG00000059728,ENSG00000124380,ENSG00000270723,ENSG00000275381
chr2	69894223	69894373	2:69894223-69894373	ENSG00000059728,ENSG00000124380,ENSG00000270723
chr2	69914763	69914913	2:69914763-69914913	ENSG00000233849,ENSG00000035141,ENSG00000233060,ENSG00000169564,ENSG00000263669,ENSG00000179818,ENSG00000244617,ENSG00000059728,ENSG00000124380,ENSG00000270723,ENSG00000275381
chr2	70030103	70030273	2:70030103-70030273	ENSG00000244617
chr2	70034983	70035133	2:70034983-70035133	ENSG00000244617
chr2	70070923	70071093	2:70070923-70071093	ENSG00000263669,ENSG00000179818,ENSG00000244617
chr2	70086283	70086493	2:70086283-70086493	ENSG00000233060,ENSG00000169564,ENSG00000179818
chr2	70086663	70086833	2:70086663-70086833	ENSG00000233060,ENSG00000169564,ENSG00000179818
chr2	70086983	70087133	2:70086983-70087133	ENSG00000233060,ENSG00000169564,ENSG00000263669,ENSG00000179818
chr2	70087283	70087473	2:70087283-70087473	ENSG00000225392,ENSG00000233060,ENSG00000169564,ENSG00000263669,ENSG00000179818
chr2	70104703	70104853	2:70104703-70104853	ENSG00000225392,ENSG00000179818
chr2	70124103	70124253	2:70124103-70124253	ENSG00000231327,ENSG00000225392,ENSG00000233060,ENSG00000169564,ENSG00000179818
chr2	70124542	70124692	2:70124542-70124692	ENSG00000231327,ENSG00000225392,ENSG00000233060,ENSG00000169564,ENSG00000179818
chr2	70132570	70132733	2:70132570-70132733	ENSG00000231327,ENSG00000225392,ENSG00000233060,ENSG00000169564,ENSG00000179818
chr2	70142683	70142853	2:70142683-70142853	ENSG00000231327,ENSG00000225392,ENSG00000233060,ENSG00000169564,ENSG00000263669,ENSG00000179818,ENSG00000244617,ENSG00000059728
chr2	70181123	70181313	2:70181123-70181313	ENSG00000115998
chr2	70190116	70190266	2:70190116-70190266	ENSG00000115998
chr2	70190283	70190433	2:70190283-70190433	ENSG00000115998
chr2	70190683	70190833	2:70190683-70190833	ENSG00000115998
chr2	70190983	70191133	2:70190983-70191133	ENSG00000115998,ENSG00000244617,ENSG00000270723
chr2	70241477	70241627	2:70241477-70241627	ENSG00000116001
chr2	70247544	70247694	2:70247544-70247694	ENSG00000231414,ENSG00000221238,ENSG00000116001
chr2	70247803	70247953	2:70247803-70247953	ENSG00000231414,ENSG00000221238,ENSG00000116001
chr2	70248183	70248333	2:70248183-70248333	ENSG00000231414,ENSG00000221238,ENSG00000116001
chr2	70248663	70248813	2:70248663-70248813	ENSG00000233849,ENSG00000035141,ENSG00000143977,ENSG00000116005,ENSG00000231414,ENSG00000221238,ENSG00000116001,ENSG00000115998,ENSG00000244617
chr2	70248923	70249073	2:70248923-70249073	ENSG00000116005,ENSG00000231414,ENSG00000221238,ENSG00000116001,ENSG00000115998
chr2	70257403	70257553	2:70257403-70257553	ENSG00000116005,ENSG00000231414,ENSG00000221238
chr2	70257983	70258173	2:70257983-70258173	ENSG00000116005,ENSG00000231414,ENSG00000221238,ENSG00000116001
chr2	70258723	70258873	2:70258723-70258873	ENSG00000116005,ENSG00000231414,ENSG00000221238
chr2	70260523	70260673	2:70260523-70260673	ENSG00000116005
chr2	70293703	70293853	2:70293703-70293853	ENSG00000224606,ENSG00000163235,ENSG00000229229,ENSG00000235289,ENSG00000233849,ENSG00000035141,ENSG00000143977,ENSG00000116005,ENSG00000116001,ENSG00000244617,ENSG00000270723
chr2	70302023	70302173	2:70302023-70302173	ENSG00000163235,ENSG00000233849,ENSG00000035141,ENSG00000143977
chr2	70304000	70304173	2:70304000-70304173	ENSG00000163235,ENSG00000233849,ENSG00000035141,ENSG00000143977
chr2	70514203	70514367	2:70514203-70514367	ENSG00000224606,ENSG00000163235,ENSG00000229229,ENSG00000235289
chr2	70617703	70617873	2:70617703-70617873	ENSG00000231386,ENSG00000235035,ENSG00000286979,ENSG00000075340,ENSG00000224606,ENSG00000163235,ENSG00000229229,ENSG00000235289,ENSG00000233849,ENSG00000035141
chr2	70644283	70644433	2:70644283-70644433	ENSG00000235035,ENSG00000286979,ENSG00000075340,ENSG00000224606,ENSG00000163235,ENSG00000229229,ENSG00000235289
chr2	70647982	70648133	2:70647982-70648133	ENSG00000231386,ENSG00000235035,ENSG00000286979,ENSG00000075340,ENSG00000224606,ENSG00000163235,ENSG00000229229,ENSG00000235289,ENSG00000233849,ENSG00000035141
chr2	70789714	70789983	2:70789714-70789983	ENSG00000116031,ENSG00000231386,ENSG00000152672,ENSG00000228034,ENSG00000183733,ENSG00000235035,ENSG00000075340
chr2	70861945	70862095	2:70861945-70862095	ENSG00000241159,ENSG00000226186,ENSG00000239322,ENSG00000237751,ENSG00000116031,ENSG00000231386,ENSG00000152672,ENSG00000228034,ENSG00000183733,ENSG00000235035,ENSG00000075340
chr2	70871605	70871755	2:70871605-70871755	ENSG00000234485,ENSG00000241159,ENSG00000226186,ENSG00000239322,ENSG00000116035,ENSG00000237751,ENSG00000116031,ENSG00000231386,ENSG00000152672,ENSG00000228034,ENSG00000183733,ENSG00000235035,ENSG00000075340
chr2	70900425	70900575	2:70900425-70900575	ENSG00000116035,ENSG00000277764,ENSG00000237751,ENSG00000116031,ENSG00000231386,ENSG00000152672,ENSG00000228034,ENSG00000235035,ENSG00000075340
chr2	70919942	70920115	2:70919942-70920115	ENSG00000226186,ENSG00000116039,ENSG00000116035,ENSG00000237751,ENSG00000116031,ENSG00000231386,ENSG00000152672,ENSG00000228034,ENSG00000235035,ENSG00000075340
chr2	70942998	70943155	2:70942998-70943155	ENSG00000241159,ENSG00000226186,ENSG00000239322,ENSG00000116039,ENSG00000237751,ENSG00000116031,ENSG00000231386,ENSG00000152672,ENSG00000228034
chr2	70946965	70947125	2:70946965-70947125	ENSG00000241159,ENSG00000226186,ENSG00000239322,ENSG00000116039,ENSG00000237751,ENSG00000116031,ENSG00000231386,ENSG00000152672,ENSG00000228034,ENSG00000183733,ENSG00000075340
chr2	70948545	70948695	2:70948545-70948695	ENSG00000234485,ENSG00000241159,ENSG00000226186,ENSG00000239322,ENSG00000116039,ENSG00000237751,ENSG00000116031,ENSG00000231386,ENSG00000152672,ENSG00000228034,ENSG00000183733,ENSG00000235035,ENSG00000075340
chr2	70977405	70977575	2:70977405-70977575	ENSG00000234485,ENSG00000205847,ENSG00000228384,ENSG00000144043,ENSG00000144031,ENSG00000241159,ENSG00000226186,ENSG00000258881
chr2	70994905	70995075	2:70994905-70995075	ENSG00000234485,ENSG00000205847,ENSG00000228384,ENSG00000144043,ENSG00000144031,ENSG00000241159,ENSG00000258881
chr2	71001224	71001374	2:71001224-71001374	ENSG00000234485,ENSG00000205847,ENSG00000228384,ENSG00000144043,ENSG00000241159,ENSG00000258881
chr2	71068185	71068355	2:71068185-71068355	ENSG00000288065,ENSG00000272735,ENSG00000124357,ENSG00000234896,ENSG00000234485,ENSG00000205847,ENSG00000236469
chr2	71068465	71068635	2:71068465-71068635	ENSG00000272735,ENSG00000124357,ENSG00000234896,ENSG00000234485,ENSG00000205847,ENSG00000236469
chr2	71068865	71069015	2:71068865-71069015	ENSG00000272735,ENSG00000124357,ENSG00000234896,ENSG00000234485,ENSG00000205847,ENSG00000236469
chr2	71100605	71100775	2:71100605-71100775	ENSG00000233870,ENSG00000288065,ENSG00000234485,ENSG00000205847
chr2	71101663	71101813	2:71101663-71101813	ENSG00000288065
chr2	71101865	71102035	2:71101865-71102035	ENSG00000288065,ENSG00000234485,ENSG00000205847
chr2	71130205	71130375	2:71130205-71130375	ENSG00000233870,ENSG00000124383,ENSG00000288065,ENSG00000124370,ENSG00000234485,ENSG00000205847
chr2	71130465	71130635	2:71130465-71130635	ENSG00000233870,ENSG00000124383,ENSG00000288065,ENSG00000124370,ENSG00000234485,ENSG00000205847
chr2	71156771	71156921	2:71156771-71156921	ENSG00000233870
chr2	71224065	71224227	2:71224065-71224227	ENSG00000124374,ENSG00000233870
chr2	71227185	71227355	2:71227185-71227355	ENSG00000200779,ENSG00000075292,ENSG00000124374,ENSG00000233870,ENSG00000288065,ENSG00000234485,ENSG00000205847
chr2	71276445	71276624	2:71276445-71276624	ENSG00000075292,ENSG00000233870
chr2	71276765	71276915	2:71276765-71276915	ENSG00000075292
chr2	71277065	71277215	2:71277065-71277215	ENSG00000075292
chr2	71277625	71277775	2:71277625-71277775	ENSG00000075292
chr2	71277925	71278075	2:71277925-71278075	ENSG00000075292
chr2	71299545	71299695	2:71299545-71299695	-
chr2	71331665	71331815	2:71331665-71331815	ENSG00000200779,ENSG00000281195,ENSG00000075292,ENSG00000233870
chr2	71348425	71348595	2:71348425-71348595	ENSG00000200779,ENSG00000281195,ENSG00000075292
chr2	71379345	71379495	2:71379345-71379495	ENSG00000200779,ENSG00000281195,ENSG00000075292
chr2	71385206	71385356	2:71385206-71385356	ENSG00000200779,ENSG00000281195
chr2	71498465	71498635	2:71498465-71498635	ENSG00000135636,ENSG00000233870
chr2	71510305	71510482	2:71510305-71510482	ENSG00000135636
chr2	71530865	71531015	2:71530865-71531015	-
chr2	71545805	71545955	2:71545805-71545955	ENSG00000003137,ENSG00000135636
chr2	71548608	71548908	2:71548608-71548908	-
chr2	71564085	71564235	2:71564085-71564235	ENSG00000135636
chr2	71615045	71615235	2:71615045-71615235	ENSG00000233971,ENSG00000135636
chr2	71646145	71646295	2:71646145-71646295	-
chr2	71717007	71717225	2:71717007-71717225	-
chr2	71743005	71743155	2:71743005-71743155	ENSG00000233971,ENSG00000135636
chr2	71743365	71743515	2:71743365-71743515	-
chr2	71793565	71793756	2:71793565-71793756	ENSG00000233971
chr2	71802152	71802302	2:71802152-71802302	-
chr2	71830824	71830974	2:71830824-71830974	-
chr2	71831305	71831455	2:71831305-71831455	ENSG00000233971
chr2	71843486	71843636	2:71843486-71843636	-
chr2	71882896	71883046	2:71882896-71883046	ENSG00000233971
chr2	71883065	71883215	2:71883065-71883215	ENSG00000233971
chr2	71924085	71924235	2:71924085-71924235	ENSG00000003137,ENSG00000233971
chr2	71995204	71995354	2:71995204-71995354	ENSG00000233971
chr2	72034004	72034154	2:72034004-72034154	ENSG00000233971
chr2	72112515	72112665	2:72112515-72112665	-
chr2	72115526	72115696	2:72115526-72115696	ENSG00000003137,ENSG00000233971
chr2	72150426	72150596	2:72150426-72150596	ENSG00000003137,ENSG00000233971
chr2	72174086	72174236	2:72174086-72174236	ENSG00000233971
chr2	72199105	72199255	2:72199105-72199255	-
chr2	72236586	72236756	2:72236586-72236756	-
chr2	72280766	72280956	2:72280766-72280956	ENSG00000228568
chr2	72291187	72291337	2:72291187-72291337	ENSG00000228568
chr2	72330750	72330900	2:72330750-72330900	ENSG00000144036
chr2	72367866	72368076	2:72367866-72368076	-
chr2	72415486	72415636	2:72415486-72415636	-
chr2	72463249	72463399	2:72463249-72463399	-
chr2	72524966	72525116	2:72524966-72525116	-
chr2	72539166	72539336	2:72539166-72539336	ENSG00000284902,ENSG00000222536,ENSG00000233971
chr2	72562028	72562218	2:72562028-72562218	ENSG00000222536
chr2	72572663	72572814	2:72572663-72572814	-
chr2	72579666	72579816	2:72579666-72579816	ENSG00000222536
chr2	72603486	72603936	2:72603486-72603936	ENSG00000222536
chr2	72605926	72606121	2:72605926-72606121	ENSG00000222536
chr2	72745886	72746036	2:72745886-72746036	ENSG00000212378,ENSG00000222536
chr2	72770856	72771156	2:72770856-72771156	ENSG00000212378,ENSG00000222536
chr2	72825966	72826136	2:72825966-72826136	ENSG00000212378,ENSG00000144036
chr2	72859846	72860016	2:72859846-72860016	ENSG00000212378
chr2	72862626	72862796	2:72862626-72862796	ENSG00000230002,ENSG00000135638,ENSG00000116096,ENSG00000212378,ENSG00000222536,ENSG00000144036
chr2	72883471	72883621	2:72883471-72883621	ENSG00000116096
chr2	72887906	72888076	2:72887906-72888076	ENSG00000135638,ENSG00000116096,ENSG00000212378
chr2	72892826	72892976	2:72892826-72892976	ENSG00000135638,ENSG00000116096
chr2	72893725	72893916	2:72893725-72893916	ENSG00000135638,ENSG00000116096
chr2	72932194	72932350	2:72932194-72932350	ENSG00000278060,ENSG00000135638
chr2	72940941	72941091	2:72940941-72941091	ENSG00000278060,ENSG00000135638
chr2	72973726	72973896	2:72973726-72973896	ENSG00000135638
chr2	73014057	73014207	2:73014057-73014207	-
chr2	73021026	73021196	2:73021026-73021196	ENSG00000144035,ENSG00000284902,ENSG00000230002,ENSG00000287435,ENSG00000163013,ENSG00000214513,ENSG00000144040,ENSG00000135638
chr2	73053764	73053914	2:73053764-73053914	ENSG00000144040
chr2	73063529	73063824	2:73063529-73063824	ENSG00000144040
chr2	73063946	73064136	2:73063946-73064136	ENSG00000144040
chr2	73071346	73071496	2:73071346-73071496	ENSG00000272702,ENSG00000135631,ENSG00000144040
chr2	73071686	73071836	2:73071686-73071836	ENSG00000135631,ENSG00000144040
chr2	73085727	73085897	2:73085727-73085897	ENSG00000272702,ENSG00000135631
chr2	73089727	73089877	2:73089727-73089877	ENSG00000272702,ENSG00000135631
chr2	73113107	73113257	2:73113107-73113257	ENSG00000272702,ENSG00000135631
chr2	73113542	73113708	2:73113542-73113708	ENSG00000272702,ENSG00000135631
chr2	73163859	73164009	2:73163859-73164009	ENSG00000214513,ENSG00000135631
chr2	73177467	73177617	2:73177467-73177617	ENSG00000163013,ENSG00000214513
chr2	73212567	73212737	2:73212567-73212737	ENSG00000135632,ENSG00000214513
chr2	73214127	73214297	2:73214127-73214297	ENSG00000163013,ENSG00000135632,ENSG00000214513
chr2	73214467	73214637	2:73214467-73214637	ENSG00000135632,ENSG00000214513
chr2	73233307	73233457	2:73233307-73233457	ENSG00000144035,ENSG00000284902,ENSG00000230002,ENSG00000214484,ENSG00000287435,ENSG00000135625,ENSG00000163013,ENSG00000135624,ENSG00000135617,ENSG00000135632,ENSG00000214513
chr2	73234187	73234377	2:73234187-73234377	ENSG00000163013,ENSG00000135624,ENSG00000135617,ENSG00000135632
chr2	73291187	73291418	2:73291187-73291418	ENSG00000287435,ENSG00000252988,ENSG00000135625,ENSG00000163013
chr2	73385206	73385356	2:73385206-73385356	ENSG00000116127,ENSG00000214484,ENSG00000285068
chr2	73385647	73385817	2:73385647-73385817	ENSG00000284902,ENSG00000230002,ENSG00000116127,ENSG00000214484,ENSG00000285068,ENSG00000287435,ENSG00000163013
chr2	73385947	73386117	2:73385947-73386117	ENSG00000284902,ENSG00000230002,ENSG00000116127,ENSG00000214484,ENSG00000285068,ENSG00000287435,ENSG00000163013
chr2	73386247	73386397	2:73386247-73386397	ENSG00000284902,ENSG00000230002,ENSG00000116127,ENSG00000214484,ENSG00000285068,ENSG00000287435
chr2	73421112	73421262	2:73421112-73421262	ENSG00000284902,ENSG00000230002,ENSG00000116127
chr2	73504066	73504216	2:73504066-73504216	ENSG00000284902,ENSG00000230002
chr2	73594348	73594558	2:73594348-73594558	ENSG00000163016,ENSG00000144035,ENSG00000284902,ENSG00000230002,ENSG00000116127
chr2	73690868	73691018	2:73690868-73691018	ENSG00000204872,ENSG00000163016,ENSG00000144035
chr2	73737388	73737558	2:73737388-73737558	ENSG00000144048,ENSG00000280037,ENSG00000273245,ENSG00000144034,ENSG00000204872,ENSG00000163016,ENSG00000144035
chr2	73779608	73779758	2:73779608-73779758	ENSG00000187833,ENSG00000144048,ENSG00000280037,ENSG00000273245
chr2	73780108	73780278	2:73780108-73780278	ENSG00000187833,ENSG00000144048,ENSG00000280037,ENSG00000273245,ENSG00000204872,ENSG00000163016,ENSG00000144035
chr2	73824088	73824238	2:73824088-73824238	ENSG00000124356,ENSG00000287250
chr2	73828808	73828958	2:73828808-73828958	ENSG00000235499,ENSG00000237883,ENSG00000124356,ENSG00000287250
chr2	73859848	73860008	2:73859848-73860008	ENSG00000286244
chr2	73870208	73870358	2:73870208-73870358	ENSG00000201876,ENSG00000271536,ENSG00000286244,ENSG00000124356
chr2	73892748	73892938	2:73892748-73892938	ENSG00000201876,ENSG00000163017,ENSG00000271536
chr2	73896768	73896938	2:73896768-73896938	ENSG00000201876,ENSG00000163017
chr2	73907908	73908098	2:73907908-73908098	ENSG00000225439,ENSG00000163170,ENSG00000235499,ENSG00000187605,ENSG00000201876,ENSG00000237883,ENSG00000163017,ENSG00000271536,ENSG00000286244,ENSG00000163016
chr2	73926728	73926898	2:73926728-73926898	ENSG00000217702,ENSG00000235499,ENSG00000187605,ENSG00000201876,ENSG00000237883,ENSG00000114956,ENSG00000124356
chr2	74002608	74002758	2:74002608-74002758	ENSG00000279181,ENSG00000235499,ENSG00000187605,ENSG00000201876,ENSG00000237883
chr2	74032528	74032698	2:74032528-74032698	ENSG00000235499,ENSG00000187605,ENSG00000201876,ENSG00000237883
chr2	74089710	74089860	2:74089710-74089860	-
chr2	74120268	74120418	2:74120268-74120418	ENSG00000225439,ENSG00000163170,ENSG00000217702,ENSG00000257800
chr2	74120428	74120598	2:74120428-74120598	ENSG00000225439,ENSG00000163170,ENSG00000217702,ENSG00000257800
chr2	74147462	74147612	2:74147462-74147612	ENSG00000225439,ENSG00000163170
chr2	74147868	74148018	2:74147868-74148018	ENSG00000225439,ENSG00000163170
chr2	74148228	74148418	2:74148228-74148418	ENSG00000225439,ENSG00000163170
chr2	74178208	74178398	2:74178208-74178398	ENSG00000114978
chr2	74178565	74178715	2:74178565-74178715	ENSG00000114978
chr2	74178868	74179038	2:74178868-74179038	ENSG00000229798,ENSG00000279070,ENSG00000279201,ENSG00000065911,ENSG00000114978,ENSG00000225439,ENSG00000163170,ENSG00000201876,ENSG00000237883
chr2	74198388	74198558	2:74198388-74198558	ENSG00000279070,ENSG00000279201,ENSG00000065911,ENSG00000114978
chr2	74198792	74198942	2:74198792-74198942	ENSG00000279070,ENSG00000279201,ENSG00000065911
chr2	74199128	74199278	2:74199128-74199278	ENSG00000279070,ENSG00000279201,ENSG00000065911,ENSG00000114978
chr2	74206248	74206398	2:74206248-74206398	ENSG00000065911
chr2	74206488	74206638	2:74206488-74206638	ENSG00000065911
chr2	74250228	74250403	2:74250228-74250403	ENSG00000188687
chr2	74291948	74292118	2:74291948-74292118	ENSG00000225658,ENSG00000234632,ENSG00000252214,ENSG00000229798,ENSG00000188687,ENSG00000264324
chr2	74292848	74292998	2:74292848-74292998	ENSG00000252214,ENSG00000229798,ENSG00000188687
chr2	74333281	74333431	2:74333281-74333431	ENSG00000225658,ENSG00000234632,ENSG00000252214,ENSG00000229798,ENSG00000188687,ENSG00000264324
chr2	74334948	74335118	2:74334948-74335118	ENSG00000225658,ENSG00000234632,ENSG00000252214,ENSG00000229798,ENSG00000188687,ENSG00000264324
chr2	74380261	74380411	2:74380261-74380411	ENSG00000237737,ENSG00000204843,ENSG00000225658,ENSG00000234632,ENSG00000264324
chr2	74383308	74383480	2:74383308-74383480	ENSG00000234521,ENSG00000237737,ENSG00000204843,ENSG00000225658,ENSG00000234632,ENSG00000264324
chr2	74392028	74392178	2:74392028-74392178	ENSG00000005448,ENSG00000233155,ENSG00000286623,ENSG00000284308,ENSG00000234521,ENSG00000159239,ENSG00000237737,ENSG00000204843,ENSG00000225658,ENSG00000234632,ENSG00000252214,ENSG00000264324
chr2	74421581	74421731	2:74421581-74421731	ENSG00000114993,ENSG00000005448,ENSG00000233155,ENSG00000286623,ENSG00000284308,ENSG00000234521,ENSG00000159239
chr2	74440448	74440598	2:74440448-74440598	ENSG00000114993,ENSG00000005448,ENSG00000233155,ENSG00000286623,ENSG00000284308,ENSG00000234521,ENSG00000159239
chr2	74444308	74444478	2:74444308-74444478	ENSG00000114993,ENSG00000005448,ENSG00000233155,ENSG00000286623,ENSG00000284308,ENSG00000234521,ENSG00000159239
chr2	74454908	74455058	2:74454908-74455058	ENSG00000115282,ENSG00000135637,ENSG00000204822,ENSG00000286883,ENSG00000115275,ENSG00000239779,ENSG00000274049,ENSG00000115274,ENSG00000114993,ENSG00000005448,ENSG00000233155,ENSG00000286623,ENSG00000284308,ENSG00000234521,ENSG00000159239,ENSG00000264324
chr2	74458228	74458378	2:74458228-74458378	ENSG00000115282,ENSG00000135637,ENSG00000204822,ENSG00000286883,ENSG00000115275,ENSG00000239779,ENSG00000274049,ENSG00000115274,ENSG00000114993,ENSG00000005448,ENSG00000233155,ENSG00000286623,ENSG00000284308,ENSG00000234521,ENSG00000159239,ENSG00000264324
chr2	74472458	74472758	2:74472458-74472758	ENSG00000115282,ENSG00000135637,ENSG00000204822,ENSG00000286883,ENSG00000115275
chr2	74482968	74483118	2:74482968-74483118	ENSG00000115317,ENSG00000179528,ENSG00000115282,ENSG00000135637,ENSG00000204822,ENSG00000286883,ENSG00000115275,ENSG00000239779,ENSG00000274049,ENSG00000115274,ENSG00000234521
chr2	74483228	74483398	2:74483228-74483398	ENSG00000115282,ENSG00000135637,ENSG00000204822,ENSG00000286883,ENSG00000115275,ENSG00000239779,ENSG00000274049,ENSG00000115274
chr2	74503301	74503452	2:74503301-74503452	ENSG00000115289,ENSG00000257702,ENSG00000272183,ENSG00000179528
chr2	74507348	74507498	2:74507348-74507498	ENSG00000115317,ENSG00000115307,ENSG00000144045,ENSG00000115297,ENSG00000115289,ENSG00000257702,ENSG00000272183,ENSG00000179528
chr2	74507628	74507778	2:74507628-74507778	ENSG00000115317,ENSG00000115307,ENSG00000144045,ENSG00000115297,ENSG00000115289,ENSG00000257702,ENSG00000272183,ENSG00000179528,ENSG00000115282,ENSG00000135637
chr2	74529768	74529938	2:74529768-74529938	ENSG00000115325,ENSG00000115318,ENSG00000115317,ENSG00000115307,ENSG00000144045,ENSG00000115297,ENSG00000115289,ENSG00000257702,ENSG00000272183,ENSG00000179528,ENSG00000115282,ENSG00000135637
chr2	74532350	74532500	2:74532350-74532500	ENSG00000115317,ENSG00000115307
chr2	74554048	74554218	2:74554048-74554218	ENSG00000115325,ENSG00000115318
chr2	74554346	74554538	2:74554346-74554538	ENSG00000115325,ENSG00000115318
chr2	74554651	74554804	2:74554651-74554804	ENSG00000115325,ENSG00000115318
chr2	74566788	74566949	2:74566788-74566949	ENSG00000233872,ENSG00000159374,ENSG00000115325,ENSG00000115318
chr2	74573676	74573826	2:74573676-74573826	ENSG00000159374
chr2	74573908	74574058	2:74573908-74574058	ENSG00000159374
chr2	74587748	74587898	2:74587748-74587898	ENSG00000233872,ENSG00000115282,ENSG00000135637
chr2	74632346	74632528	2:74632346-74632528	ENSG00000108442,ENSG00000233872
chr2	74654128	74654298	2:74654128-74654298	ENSG00000135622,ENSG00000108442,ENSG00000233872,ENSG00000159374
chr2	74690688	74690850	2:74690688-74690850	-
chr2	74715128	74715278	2:74715128-74715278	ENSG00000286739,ENSG00000224646
chr2	74715499	74715649	2:74715499-74715649	ENSG00000286739,ENSG00000224646
chr2	74740804	74740998	2:74740804-74740998	ENSG00000286739,ENSG00000224646
chr2	74772208	74772378	2:74772208-74772378	ENSG00000286739,ENSG00000224646,ENSG00000287687
chr2	74833968	74834145	2:74833968-74834145	ENSG00000159399,ENSG00000272711
chr2	74836573	74836723	2:74836573-74836723	ENSG00000159399,ENSG00000272711
chr2	74844031	74844238	2:74844031-74844238	ENSG00000159399,ENSG00000272711,ENSG00000286739,ENSG00000224646
chr2	74845508	74845678	2:74845508-74845678	ENSG00000159399,ENSG00000272711,ENSG00000286739,ENSG00000224646
chr2	74865464	74865614	2:74865464-74865614	ENSG00000286739,ENSG00000224646
chr2	74868048	74868218	2:74868048-74868218	ENSG00000234653,ENSG00000263909,ENSG00000230836,ENSG00000159399,ENSG00000272711,ENSG00000286739,ENSG00000224646,ENSG00000233872
chr2	74887602	74887778	2:74887602-74887778	ENSG00000263909,ENSG00000230836,ENSG00000204792,ENSG00000286739,ENSG00000224646
chr2	74919848	74920018	2:74919848-74920018	ENSG00000230836,ENSG00000236209,ENSG00000204792
chr2	74958588	74958738	2:74958588-74958738	ENSG00000115350,ENSG00000230836,ENSG00000236209,ENSG00000204792
chr2	74958788	74958958	2:74958788-74958958	ENSG00000115350,ENSG00000230836,ENSG00000236209,ENSG00000204792
chr2	75047540	75047700	2:75047540-75047700	ENSG00000263909
chr2	75048048	75048198	2:75048048-75048198	ENSG00000263909,ENSG00000230836
chr2	75065061	75065211	2:75065061-75065211	ENSG00000263909
chr2	75154147	75154319	2:75154147-75154319	ENSG00000270571,ENSG00000263909
chr2	75199649	75199821	2:75199649-75199821	ENSG00000263909,ENSG00000115353
chr2	75239053	75239203	2:75239053-75239203	-
chr2	75276569	75276719	2:75276569-75276719	ENSG00000263909
chr2	75374509	75374662	2:75374509-75374662	-
chr2	75404069	75404239	2:75404069-75404239	ENSG00000263909,ENSG00000236209
chr2	75464689	75464880	2:75464689-75464880	ENSG00000231172,ENSG00000238410,ENSG00000237293,ENSG00000236167
chr2	75465669	75465867	2:75465669-75465867	ENSG00000231172,ENSG00000238410,ENSG00000237293,ENSG00000236167
chr2	75466836	75466986	2:75466836-75466986	ENSG00000231172,ENSG00000238410,ENSG00000237293,ENSG00000236167
chr2	75503078	75503228	2:75503078-75503228	ENSG00000230968,ENSG00000231172,ENSG00000238410
chr2	75547469	75547619	2:75547469-75547619	ENSG00000237077,ENSG00000286202,ENSG00000287130,ENSG00000287026,ENSG00000233107,ENSG00000231172,ENSG00000238410,ENSG00000115363
chr2	75560974	75561124	2:75560974-75561124	ENSG00000231172,ENSG00000115363
chr2	75561189	75561379	2:75561189-75561379	ENSG00000231172,ENSG00000115363
chr2	75561449	75561659	2:75561449-75561659	ENSG00000231172,ENSG00000115363
chr2	75570989	75571139	2:75570989-75571139	ENSG00000286202,ENSG00000287130,ENSG00000200488,ENSG00000231172,ENSG00000238410,ENSG00000115363
chr2	75595909	75596059	2:75595909-75596059	ENSG00000234653,ENSG00000176204,ENSG00000286202,ENSG00000287130,ENSG00000287026,ENSG00000200488,ENSG00000271356,ENSG00000228209,ENSG00000233107,ENSG00000230477,ENSG00000231172,ENSG00000238410
chr2	75606249	75606439	2:75606249-75606439	ENSG00000234653,ENSG00000200028,ENSG00000176204,ENSG00000286202,ENSG00000287130,ENSG00000287026,ENSG00000200488,ENSG00000271356,ENSG00000228209,ENSG00000233107,ENSG00000270696,ENSG00000221638,ENSG00000230477,ENSG00000231172,ENSG00000238410,ENSG00000263909,ENSG00000236209
chr2	75628007	75628157	2:75628007-75628157	ENSG00000237077,ENSG00000200028,ENSG00000176204,ENSG00000286202,ENSG00000287130,ENSG00000287026,ENSG00000200488,ENSG00000228209,ENSG00000270462,ENSG00000271452,ENSG00000270696,ENSG00000221638,ENSG00000231172,ENSG00000238410
chr2	75640649	75640819	2:75640649-75640819	ENSG00000270462,ENSG00000271452,ENSG00000270696,ENSG00000226247,ENSG00000115364
chr2	75646629	75646799	2:75646629-75646799	ENSG00000287026,ENSG00000270462,ENSG00000271452,ENSG00000270696,ENSG00000226247,ENSG00000115364
chr2	75677369	75677559	2:75677369-75677559	ENSG00000230968,ENSG00000287130,ENSG00000270462,ENSG00000271452,ENSG00000270696,ENSG00000005436,ENSG00000226247,ENSG00000115364
chr2	75710909	75711059	2:75710909-75711059	ENSG00000234653,ENSG00000200028,ENSG00000286202,ENSG00000287130,ENSG00000287026,ENSG00000200488,ENSG00000233107,ENSG00000270996,ENSG00000286045,ENSG00000270462,ENSG00000271452,ENSG00000270696,ENSG00000005436
chr2	75711213	75711363	2:75711213-75711363	ENSG00000270996,ENSG00000286045,ENSG00000270462,ENSG00000005436
chr2	75787676	75787839	2:75787676-75787839	ENSG00000233605,ENSG00000230968,ENSG00000234653,ENSG00000200028,ENSG00000176204,ENSG00000286202,ENSG00000287130,ENSG00000287026,ENSG00000200488,ENSG00000271356,ENSG00000228209,ENSG00000287749,ENSG00000233107,ENSG00000287474
chr2	76197949	76198099	2:76197949-76198099	ENSG00000234877,ENSG00000270470,ENSG00000214429,ENSG00000233605,ENSG00000237077,ENSG00000227088,ENSG00000286932,ENSG00000234653,ENSG00000287025,ENSG00000200028,ENSG00000176204,ENSG00000286202,ENSG00000287130,ENSG00000287026,ENSG00000200488,ENSG00000271356,ENSG00000228209,ENSG00000287749,ENSG00000287172,ENSG00000233107
chr2	76599809	76599959	2:76599809-76599959	ENSG00000237077,ENSG00000234653,ENSG00000200028,ENSG00000176204,ENSG00000286202,ENSG00000287130,ENSG00000287026,ENSG00000251947,ENSG00000200488,ENSG00000271356,ENSG00000228209,ENSG00000287749,ENSG00000233107
chr2	76867974	76868124	2:76867974-76868124	ENSG00000200048,ENSG00000202423,ENSG00000234877,ENSG00000270470,ENSG00000214429,ENSG00000233605,ENSG00000237077,ENSG00000227088,ENSG00000286932,ENSG00000234653,ENSG00000287025,ENSG00000200028,ENSG00000176204,ENSG00000286202,ENSG00000287130,ENSG00000287026,ENSG00000200488,ENSG00000271356,ENSG00000228209,ENSG00000287749,ENSG00000233107
chr2	77360623	77360773	2:77360623-77360773	ENSG00000200048,ENSG00000202423,ENSG00000234877,ENSG00000270470,ENSG00000214429,ENSG00000233605,ENSG00000237077,ENSG00000230968,ENSG00000227088,ENSG00000286932,ENSG00000234653,ENSG00000200028,ENSG00000176204,ENSG00000287130,ENSG00000287026
chr2	78127515	78127665	2:78127515-78127665	ENSG00000143954,ENSG00000200048,ENSG00000202423,ENSG00000286260,ENSG00000234877,ENSG00000270470,ENSG00000214429,ENSG00000229494,ENSG00000233605,ENSG00000237077,ENSG00000227088,ENSG00000234653,ENSG00000176204
chr2	79219538	79219688	2:79219538-79219688	ENSG00000286227,ENSG00000224879,ENSG00000172016,ENSG00000204787,ENSG00000115386,ENSG00000172023,ENSG00000143954,ENSG00000200048,ENSG00000202423,ENSG00000286260,ENSG00000234877,ENSG00000270470,ENSG00000214429,ENSG00000233605,ENSG00000227088
chr2	79347294	79347444	2:79347294-79347444	ENSG00000277171,ENSG00000286227,ENSG00000224879,ENSG00000172016,ENSG00000204787,ENSG00000115386,ENSG00000172023,ENSG00000143954,ENSG00000200048,ENSG00000202423,ENSG00000286260,ENSG00000234877,ENSG00000270470,ENSG00000214429,ENSG00000237077,ENSG00000227088
chr2	79511441	79511591	2:79511441-79511591	ENSG00000230237,ENSG00000277171,ENSG00000229385,ENSG00000066032
chr2	79717449	79717599	2:79717449-79717599	ENSG00000233444,ENSG00000200890,ENSG00000235519,ENSG00000231722,ENSG00000234429,ENSG00000230975,ENSG00000237031,ENSG00000162951,ENSG00000223427,ENSG00000224731,ENSG00000276917,ENSG00000266436,ENSG00000252031,ENSG00000230237,ENSG00000277171,ENSG00000286227,ENSG00000066032,ENSG00000224879,ENSG00000172016,ENSG00000204787,ENSG00000115386,ENSG00000172023,ENSG00000143954,ENSG00000200048,ENSG00000202423,ENSG00000286260,ENSG00000234877,ENSG00000270470,ENSG00000214429,ENSG00000229494,ENSG00000233605,ENSG00000237077,ENSG00000227088,ENSG00000176204
chr2	79723893	79724119	2:79723893-79724119	ENSG00000233444,ENSG00000200890,ENSG00000235519,ENSG00000231722,ENSG00000234429,ENSG00000230975,ENSG00000237031,ENSG00000162951,ENSG00000223427,ENSG00000224731,ENSG00000276917,ENSG00000266436,ENSG00000252031,ENSG00000230237,ENSG00000277171,ENSG00000286227,ENSG00000066032,ENSG00000224879,ENSG00000172016,ENSG00000204787,ENSG00000115386,ENSG00000172023,ENSG00000143954,ENSG00000200048,ENSG00000202423,ENSG00000286260,ENSG00000234877,ENSG00000270470,ENSG00000214429,ENSG00000233605,ENSG00000237077,ENSG00000227088,ENSG00000176204
chr2	79887869	79888039	2:79887869-79888039	ENSG00000252897,ENSG00000229560,ENSG00000233444,ENSG00000200890,ENSG00000235519,ENSG00000231722,ENSG00000234429,ENSG00000230975,ENSG00000237031,ENSG00000162951,ENSG00000223427,ENSG00000224731,ENSG00000276917,ENSG00000266436,ENSG00000252031,ENSG00000230237,ENSG00000277171,ENSG00000286227,ENSG00000224879,ENSG00000172016,ENSG00000204787,ENSG00000115386,ENSG00000172023,ENSG00000143954,ENSG00000200048,ENSG00000202423,ENSG00000286260,ENSG00000234877,ENSG00000270470,ENSG00000214429,ENSG00000233605,ENSG00000237077,ENSG00000227088,ENSG00000176204
chr2	79935889	79936039	2:79935889-79936039	ENSG00000200890,ENSG00000235519,ENSG00000231722,ENSG00000234429,ENSG00000230975,ENSG00000237031,ENSG00000162951,ENSG00000223427,ENSG00000224731,ENSG00000276917,ENSG00000252031,ENSG00000230237,ENSG00000277171,ENSG00000286227,ENSG00000224879,ENSG00000172016,ENSG00000204787,ENSG00000115386,ENSG00000172023,ENSG00000143954,ENSG00000200048,ENSG00000202423,ENSG00000286260,ENSG00000234877,ENSG00000270470,ENSG00000214429,ENSG00000233605,ENSG00000237077,ENSG00000227088,ENSG00000176204
chr2	80073169	80073330	2:80073169-80073330	ENSG00000233444,ENSG00000200890,ENSG00000235519,ENSG00000231722,ENSG00000234429,ENSG00000230975,ENSG00000237031,ENSG00000162951,ENSG00000223427,ENSG00000224731,ENSG00000266436,ENSG00000230237,ENSG00000277171,ENSG00000286227,ENSG00000224879,ENSG00000172016,ENSG00000204787,ENSG00000115386,ENSG00000172023,ENSG00000143954,ENSG00000200048,ENSG00000202423,ENSG00000286260,ENSG00000234877,ENSG00000270470,ENSG00000214429,ENSG00000237077,ENSG00000227088
chr2	80326310	80326460	2:80326310-80326460	ENSG00000200890,ENSG00000234429,ENSG00000237031,ENSG00000162951,ENSG00000223427,ENSG00000066032
chr2	80496915	80497065	2:80496915-80497065	ENSG00000233444,ENSG00000200890,ENSG00000235519,ENSG00000231722,ENSG00000234429,ENSG00000230975,ENSG00000237031,ENSG00000162951,ENSG00000223427,ENSG00000224731,ENSG00000066032,ENSG00000115386,ENSG00000172023,ENSG00000200048,ENSG00000202423,ENSG00000286260,ENSG00000234877,ENSG00000270470,ENSG00000214429
chr2	80499205	80499355	2:80499205-80499355	ENSG00000233444,ENSG00000200890,ENSG00000235519,ENSG00000231722,ENSG00000234429,ENSG00000230975,ENSG00000237031,ENSG00000162951,ENSG00000223427,ENSG00000224731,ENSG00000234877,ENSG00000270470
chr2	80698309	80698459	2:80698309-80698459	ENSG00000233444,ENSG00000200890,ENSG00000235519,ENSG00000231722,ENSG00000234429,ENSG00000230975,ENSG00000237031
chr2	80768478	80768628	2:80768478-80768628	ENSG00000233444,ENSG00000200890,ENSG00000235519,ENSG00000231722,ENSG00000234429,ENSG00000230975,ENSG00000237031,ENSG00000223427
chr2	81100138	81100288	2:81100138-81100288	ENSG00000237498,ENSG00000201311,ENSG00000252897,ENSG00000229560,ENSG00000233444,ENSG00000200890,ENSG00000235519,ENSG00000231722,ENSG00000234429,ENSG00000230975,ENSG00000237031,ENSG00000223427
chr2	81982783	81982933	2:81982783-81982933	ENSG00000237498,ENSG00000201311,ENSG00000252897,ENSG00000229560,ENSG00000231781,ENSG00000242118,ENSG00000233444,ENSG00000200890,ENSG00000235519,ENSG00000231722,ENSG00000234429
chr2	82663886	82664036	2:82663886-82664036	ENSG00000199295,ENSG00000224627,ENSG00000223977,ENSG00000226860,ENSG00000237498,ENSG00000201311,ENSG00000252897,ENSG00000229560,ENSG00000231781,ENSG00000233444,ENSG00000200890,ENSG00000235519,ENSG00000231722
chr2	82795621	82795771	2:82795621-82795771	ENSG00000199295,ENSG00000224627,ENSG00000232548,ENSG00000223977,ENSG00000168129,ENSG00000227789,ENSG00000224695,ENSG00000225045,ENSG00000226700,ENSG00000226860,ENSG00000237498,ENSG00000201311,ENSG00000252897,ENSG00000229560,ENSG00000231781,ENSG00000233444,ENSG00000200890,ENSG00000235519,ENSG00000231722
chr2	82838051	82838201	2:82838051-82838201	ENSG00000199295,ENSG00000224627,ENSG00000232548,ENSG00000223977,ENSG00000168129,ENSG00000286211,ENSG00000227789,ENSG00000224695,ENSG00000225045,ENSG00000226700,ENSG00000226860,ENSG00000237498,ENSG00000201311,ENSG00000252897,ENSG00000229560,ENSG00000233444,ENSG00000200890,ENSG00000235519,ENSG00000231722
chr2	82913748	82913898	2:82913748-82913898	ENSG00000199295,ENSG00000224627,ENSG00000232548,ENSG00000223977,ENSG00000168129,ENSG00000226860,ENSG00000237498,ENSG00000201311,ENSG00000252897,ENSG00000229560,ENSG00000233444,ENSG00000200890,ENSG00000235519,ENSG00000231722
chr2	82996591	82996741	2:82996591-82996741	ENSG00000199295,ENSG00000224627,ENSG00000232548,ENSG00000223977,ENSG00000168129,ENSG00000226860,ENSG00000237498,ENSG00000201311,ENSG00000252897,ENSG00000229560,ENSG00000200890
chr2	83081885	83082035	2:83081885-83082035	ENSG00000199295,ENSG00000224627,ENSG00000232548,ENSG00000223977,ENSG00000168129,ENSG00000226700,ENSG00000226860,ENSG00000237498,ENSG00000201311,ENSG00000252897,ENSG00000229560,ENSG00000231781,ENSG00000233444,ENSG00000200890,ENSG00000235519,ENSG00000231722,ENSG00000234429,ENSG00000230975
chr2	83369036	83369186	2:83369036-83369186	ENSG00000199295,ENSG00000224627,ENSG00000232548,ENSG00000223977,ENSG00000237498,ENSG00000201311,ENSG00000252897,ENSG00000229560,ENSG00000233444,ENSG00000235519,ENSG00000231722
chr2	83394491	83394641	2:83394491-83394641	ENSG00000199295,ENSG00000224627,ENSG00000232548,ENSG00000223977,ENSG00000237498,ENSG00000201311,ENSG00000252897,ENSG00000229560,ENSG00000233444,ENSG00000235519,ENSG00000231722
chr2	83948520	83948670	2:83948520-83948670	ENSG00000228902,ENSG00000228225,ENSG00000199295,ENSG00000224627,ENSG00000232548
chr2	84001030	84001180	2:84001030-84001180	ENSG00000228902,ENSG00000228225,ENSG00000199295,ENSG00000224627,ENSG00000232548
chr2	84302991	84303161	2:84302991-84303161	ENSG00000182814,ENSG00000228902,ENSG00000228225,ENSG00000199295,ENSG00000224627
chr2	84314911	84315061	2:84314911-84315061	ENSG00000228272,ENSG00000182814,ENSG00000228902,ENSG00000228225,ENSG00000199295,ENSG00000224627,ENSG00000232548,ENSG00000223977,ENSG00000226860,ENSG00000201311,ENSG00000252897,ENSG00000229560
chr2	84435411	84435561	2:84435411-84435561	ENSG00000163541
chr2	84435811	84435961	2:84435811-84435961	ENSG00000163541
chr2	84459231	84459621	2:84459231-84459621	ENSG00000163541
chr2	84493631	84493781	2:84493631-84493781	ENSG00000213400,ENSG00000276362
chr2	84495651	84495821	2:84495651-84495821	ENSG00000213400,ENSG00000276362,ENSG00000235847,ENSG00000115423,ENSG00000224627
chr2	84516311	84516481	2:84516311-84516481	ENSG00000276362,ENSG00000115423
chr2	84631151	84631301	2:84631151-84631301	-
chr2	84732916	84733066	2:84732916-84733066	ENSG00000230395,ENSG00000235847,ENSG00000259056
chr2	84741561	84741711	2:84741561-84741711	ENSG00000226114,ENSG00000231351,ENSG00000235847,ENSG00000259056
chr2	84806925	84807075	2:84806925-84807075	ENSG00000204745,ENSG00000276362,ENSG00000235847,ENSG00000259056
chr2	84807191	84807341	2:84807191-84807341	ENSG00000204745,ENSG00000231259,ENSG00000213400,ENSG00000276362,ENSG00000235847,ENSG00000259056,ENSG00000228902,ENSG00000199295,ENSG00000224627
chr2	84882231	84882381	2:84882231-84882381	ENSG00000213400,ENSG00000276362,ENSG00000186854,ENSG00000235847,ENSG00000259056
chr2	84898551	84898701	2:84898551-84898701	ENSG00000271097,ENSG00000176407,ENSG00000287625,ENSG00000213399,ENSG00000034510,ENSG00000213400,ENSG00000276362,ENSG00000186854,ENSG00000235847,ENSG00000259056,ENSG00000199295,ENSG00000224627,ENSG00000232548
chr2	84901671	84901861	2:84901671-84901861	ENSG00000224881,ENSG00000264793,ENSG00000176407,ENSG00000213399,ENSG00000034510,ENSG00000213400,ENSG00000276362,ENSG00000186854,ENSG00000235847,ENSG00000259056
chr2	84907091	84907241	2:84907091-84907241	ENSG00000176407,ENSG00000287625,ENSG00000213399,ENSG00000034510,ENSG00000213400,ENSG00000276362,ENSG00000186854
chr2	84919971	84920141	2:84919971-84920141	ENSG00000176407,ENSG00000287625,ENSG00000213399,ENSG00000034510,ENSG00000213400,ENSG00000276362,ENSG00000186854
chr2	84920234	84920384	2:84920234-84920384	ENSG00000176407,ENSG00000287625,ENSG00000213399,ENSG00000034510,ENSG00000213400,ENSG00000276362,ENSG00000186854
chr2	84925951	84926121	2:84925951-84926121	ENSG00000264793,ENSG00000176407,ENSG00000287625,ENSG00000213399,ENSG00000034510,ENSG00000213400,ENSG00000276362,ENSG00000186854,ENSG00000235847
chr2	84927091	84927261	2:84927091-84927261	ENSG00000264793,ENSG00000176407,ENSG00000287625,ENSG00000213399,ENSG00000034510,ENSG00000213400,ENSG00000276362,ENSG00000186854,ENSG00000235847
chr2	84958292	84958462	2:84958292-84958462	ENSG00000176407
chr2	85017840	85018016	2:85017840-85018016	ENSG00000271097,ENSG00000176407
chr2	85058412	85058602	2:85058412-85058602	ENSG00000233999,ENSG00000225787,ENSG00000235463,ENSG00000260840,ENSG00000176407
chr2	85066932	85067082	2:85066932-85067082	ENSG00000225787,ENSG00000235463,ENSG00000260840
chr2	85132972	85133122	2:85132972-85133122	ENSG00000200701,ENSG00000231134,ENSG00000152284,ENSG00000225787
chr2	85133207	85133362	2:85133207-85133362	ENSG00000200701,ENSG00000231134,ENSG00000152284,ENSG00000225787
chr2	85162912	85163062	2:85162912-85163062	ENSG00000265507,ENSG00000273445,ENSG00000187627,ENSG00000278590,ENSG00000202382,ENSG00000200701,ENSG00000231134,ENSG00000225787
chr2	85179704	85179854	2:85179704-85179854	ENSG00000200701,ENSG00000231134,ENSG00000225787
chr2	85215532	85215702	2:85215532-85215702	ENSG00000200701,ENSG00000231134,ENSG00000152284
chr2	85215892	85216062	2:85215892-85216062	ENSG00000204745,ENSG00000200701,ENSG00000231134,ENSG00000152284,ENSG00000225787
chr2	85216292	85216462	2:85216292-85216462	ENSG00000200701,ENSG00000231134,ENSG00000152284
chr2	85248892	85249042	2:85248892-85249042	ENSG00000230299,ENSG00000200701,ENSG00000231134,ENSG00000225787
chr2	85266592	85266742	2:85266592-85266742	ENSG00000230299,ENSG00000225787
chr2	85274552	85274702	2:85274552-85274702	ENSG00000230299,ENSG00000225787
chr2	85277945	85278095	2:85277945-85278095	ENSG00000281477,ENSG00000230395,ENSG00000187627,ENSG00000230299
chr2	85285552	85285702	2:85285552-85285702	ENSG00000246575,ENSG00000230299,ENSG00000231134,ENSG00000152284,ENSG00000225787,ENSG00000235463,ENSG00000260840
chr2	85298866	85299042	2:85298866-85299042	ENSG00000246575,ENSG00000152284,ENSG00000225787,ENSG00000235463,ENSG00000260840
chr2	85300432	85300582	2:85300432-85300582	ENSG00000246575,ENSG00000152284,ENSG00000225787
chr2	85309295	85309485	2:85309295-85309485	ENSG00000246575,ENSG00000152284
chr2	85327952	85328102	2:85327952-85328102	ENSG00000278590,ENSG00000202382,ENSG00000271014,ENSG00000115459,ENSG00000042445,ENSG00000270532,ENSG00000239143,ENSG00000152291,ENSG00000246575
chr2	85328152	85328302	2:85328152-85328302	ENSG00000270532,ENSG00000239143,ENSG00000152291,ENSG00000246575
chr2	85354592	85354762	2:85354592-85354762	ENSG00000230395,ENSG00000273196,ENSG00000278590,ENSG00000202382,ENSG00000271014,ENSG00000115459,ENSG00000042445,ENSG00000270532,ENSG00000239143,ENSG00000152291,ENSG00000246575
chr2	85391372	85391522	2:85391372-85391522	ENSG00000042493,ENSG00000273196,ENSG00000278590,ENSG00000202382,ENSG00000271014
chr2	85405313	85405482	2:85405313-85405482	ENSG00000042493,ENSG00000273196,ENSG00000278590,ENSG00000202382,ENSG00000271014
chr2	85405712	85405882	2:85405712-85405882	ENSG00000286011,ENSG00000042493,ENSG00000273196,ENSG00000278590,ENSG00000202382,ENSG00000271014
chr2	85418452	85418730	2:85418452-85418730	ENSG00000152292,ENSG00000286011,ENSG00000042493
chr2	85420776	85420962	2:85420776-85420962	ENSG00000115486,ENSG00000199936,ENSG00000152292,ENSG00000286011
chr2	85432832	85433024	2:85432832-85433024	ENSG00000199936,ENSG00000244399,ENSG00000207207,ENSG00000152292,ENSG00000286011
chr2	85433812	85433962	2:85433812-85433962	ENSG00000168906,ENSG00000286532,ENSG00000199936,ENSG00000244399,ENSG00000207207,ENSG00000152292,ENSG00000286011,ENSG00000278590,ENSG00000202382
chr2	85437627	85437802	2:85437627-85437802	ENSG00000199936,ENSG00000244399,ENSG00000207207,ENSG00000152292
chr2	85499192	85499362	2:85499192-85499362	ENSG00000125551,ENSG00000281477,ENSG00000226114,ENSG00000231351,ENSG00000229648,ENSG00000199936,ENSG00000244399,ENSG00000278590,ENSG00000202382
chr2	85504972	85505182	2:85504972-85505182	ENSG00000286532,ENSG00000229648,ENSG00000199936
chr2	85511087	85511237	2:85511087-85511237	ENSG00000199936
chr2	85538712	85538882	2:85538712-85538882	ENSG00000168906,ENSG00000286532,ENSG00000199936,ENSG00000244399,ENSG00000286011
chr2	85549912	85550062	2:85549912-85550062	ENSG00000115486,ENSG00000168906,ENSG00000286532,ENSG00000286011
chr2	85552172	85552323	2:85552172-85552323	ENSG00000115486,ENSG00000286011,ENSG00000273196
chr2	85561492	85561642	2:85561492-85561642	ENSG00000276281,ENSG00000118640,ENSG00000115486
chr2	85579492	85579702	2:85579492-85579702	ENSG00000230395,ENSG00000168890,ENSG00000168899,ENSG00000276281,ENSG00000118640,ENSG00000115486,ENSG00000278590,ENSG00000202382
chr2	85590252	85590462	2:85590252-85590462	ENSG00000168887,ENSG00000168883,ENSG00000168890,ENSG00000168894,ENSG00000168899,ENSG00000276281,ENSG00000118640,ENSG00000115486
chr2	85595532	85595682	2:85595532-85595682	ENSG00000168887,ENSG00000168883,ENSG00000168890,ENSG00000168894,ENSG00000168899
chr2	85602672	85602822	2:85602672-85602822	ENSG00000168887,ENSG00000168883,ENSG00000168890,ENSG00000168894
chr2	85605865	85606015	2:85605865-85606015	ENSG00000168887,ENSG00000168883,ENSG00000168890
chr2	85616072	85616242	2:85616072-85616242	ENSG00000168887,ENSG00000168883,ENSG00000168890
chr2	85637592	85637742	2:85637592-85637742	ENSG00000168883
chr2	85648719	85648869	2:85648719-85648869	ENSG00000168878,ENSG00000168883
chr2	85662961	85663111	2:85662961-85663111	ENSG00000185304,ENSG00000168878
chr2	85679252	85679417	2:85679252-85679417	ENSG00000203363,ENSG00000115523,ENSG00000168878
chr2	85687332	85687554	2:85687332-85687554	ENSG00000203363,ENSG00000115523
chr2	85701572	85701732	2:85701572-85701732	ENSG00000203363,ENSG00000115523
chr2	85707332	85707482	2:85707332-85707482	ENSG00000203363,ENSG00000115523,ENSG00000168878
chr2	85729052	85729202	2:85729052-85729202	ENSG00000252321,ENSG00000229498,ENSG00000199687
chr2	85742132	85742322	2:85742132-85742322	ENSG00000225933,ENSG00000252321,ENSG00000229498,ENSG00000168874,ENSG00000199687
chr2	85742572	85742742	2:85742572-85742742	ENSG00000225933,ENSG00000252321,ENSG00000229498,ENSG00000168874,ENSG00000199687
chr2	85745272	85745462	2:85745272-85745462	ENSG00000168874
chr2	85753852	85754002	2:85753852-85754002	ENSG00000252321,ENSG00000229498,ENSG00000168874,ENSG00000199687
chr2	85754192	85754368	2:85754192-85754368	ENSG00000168874,ENSG00000199687
chr2	85772472	85772642	2:85772472-85772642	ENSG00000234231,ENSG00000225933,ENSG00000233999,ENSG00000200241,ENSG00000208772,ENSG00000272564,ENSG00000252321,ENSG00000229498,ENSG00000278783,ENSG00000168874,ENSG00000199687
chr2	85785252	85785402	2:85785252-85785402	ENSG00000278783,ENSG00000168874
chr2	85792800	85792955	2:85792800-85792955	ENSG00000278783
chr2	85814312	85814462	2:85814312-85814462	ENSG00000252321,ENSG00000229498,ENSG00000168874,ENSG00000199687
chr2	85827512	85827702	2:85827512-85827702	ENSG00000232504,ENSG00000252321
chr2	85846392	85846602	2:85846392-85846602	ENSG00000204745,ENSG00000115525
chr2	85862546	85862735	2:85862546-85862735	ENSG00000115525
chr2	85889040	85889442	2:85889040-85889442	ENSG00000232504,ENSG00000115525
chr2	85893912	85894082	2:85893912-85894082	ENSG00000224881,ENSG00000272564,ENSG00000232504,ENSG00000115525
chr2	85913956	85914106	2:85913956-85914106	ENSG00000272564,ENSG00000115525
chr2	85924623	85924773	2:85924623-85924773	ENSG00000287628,ENSG00000272564
chr2	85935852	85936002	2:85935852-85936002	ENSG00000287628,ENSG00000272564
chr2	85998272	85998442	2:85998272-85998442	ENSG00000272564
chr2	85998792	85998962	2:85998792-85998962	ENSG00000272564,ENSG00000232504
chr2	85999392	85999542	2:85999392-85999542	ENSG00000272564,ENSG00000232504,ENSG00000115525
chr2	86036092	86036242	2:86036092-86036242	ENSG00000068654,ENSG00000272564,ENSG00000232504,ENSG00000115525
chr2	86036512	86036682	2:86036512-86036682	ENSG00000068654,ENSG00000232504,ENSG00000115525
chr2	86037527	86037682	2:86037527-86037682	ENSG00000068654,ENSG00000232504,ENSG00000115525
chr2	86072412	86072602	2:86072412-86072602	ENSG00000208772,ENSG00000068654,ENSG00000272564,ENSG00000232504,ENSG00000115525,ENSG00000252321
chr2	86105572	86105742	2:86105572-86105742	ENSG00000200241,ENSG00000208772,ENSG00000132300,ENSG00000068654
chr2	86105792	86106002	2:86105792-86106002	ENSG00000200241,ENSG00000208772,ENSG00000132300,ENSG00000068654
chr2	86106052	86106242	2:86106052-86106242	ENSG00000200241,ENSG00000208772,ENSG00000132300,ENSG00000068654
chr2	86194992	86195142	2:86194992-86195142	ENSG00000281477,ENSG00000251974,ENSG00000202537,ENSG00000068615,ENSG00000132313,ENSG00000273080,ENSG00000265420,ENSG00000200241,ENSG00000132305,ENSG00000208772
chr2	86195472	86195642	2:86195472-86195642	ENSG00000281477,ENSG00000251974,ENSG00000202537,ENSG00000068615,ENSG00000132313,ENSG00000273080,ENSG00000265420,ENSG00000200241,ENSG00000132305,ENSG00000208772
chr2	86199392	86199542	2:86199392-86199542	ENSG00000251974,ENSG00000202537,ENSG00000132313,ENSG00000273080,ENSG00000265420,ENSG00000200241,ENSG00000132305
chr2	86221212	86221362	2:86221212-86221362	ENSG00000264793,ENSG00000251974,ENSG00000202537,ENSG00000068615
chr2	86223207	86223357	2:86223207-86223357	ENSG00000264793,ENSG00000251974,ENSG00000202537,ENSG00000068615
chr2	86249624	86249774	2:86249624-86249774	ENSG00000251974,ENSG00000202537,ENSG00000068615
chr2	86252042	86252192	2:86252042-86252192	ENSG00000251974,ENSG00000202537,ENSG00000068615
chr2	86274407	86274557	2:86274407-86274557	ENSG00000204745,ENSG00000251974,ENSG00000202537,ENSG00000068615
chr2	86301814	86301964	2:86301814-86301964	ENSG00000251974,ENSG00000202537,ENSG00000068615
chr2	86410307	86410457	2:86410307-86410457	ENSG00000226114,ENSG00000231351
chr2	86440712	86440882	2:86440712-86440882	ENSG00000284879,ENSG00000280721,ENSG00000233671,ENSG00000287931,ENSG00000266931,ENSG00000231259,ENSG00000285793,ENSG00000153561,ENSG00000249884,ENSG00000115548,ENSG00000251974,ENSG00000202537
chr2	86441192	86441362	2:86441192-86441362	ENSG00000214354,ENSG00000284879,ENSG00000222041,ENSG00000280721,ENSG00000233671,ENSG00000287931,ENSG00000266931,ENSG00000231259,ENSG00000285793,ENSG00000153561,ENSG00000239305,ENSG00000200563,ENSG00000249884,ENSG00000115548,ENSG00000251974,ENSG00000202537,ENSG00000068615,ENSG00000200241
chr2	86441972	86442122	2:86441972-86442122	ENSG00000115548
chr2	86442712	86442862	2:86442712-86442862	ENSG00000287931,ENSG00000266931,ENSG00000285793,ENSG00000115548,ENSG00000251974,ENSG00000202537
chr2	86518586	86518791	2:86518586-86518791	ENSG00000200563,ENSG00000115561
chr2	86563372	86563562	2:86563372-86563562	ENSG00000284879,ENSG00000222041,ENSG00000287931,ENSG00000266931,ENSG00000285793,ENSG00000183281,ENSG00000187627,ENSG00000153561,ENSG00000239305,ENSG00000228363,ENSG00000200563,ENSG00000249884,ENSG00000115561,ENSG00000202537
chr2	86623812	86623982	2:86623812-86623982	ENSG00000224881,ENSG00000153561,ENSG00000239305,ENSG00000228363,ENSG00000200563,ENSG00000249884
chr2	86704612	86704842	2:86704612-86704842	ENSG00000125551,ENSG00000224881,ENSG00000233999,ENSG00000287763,ENSG00000264793,ENSG00000204745,ENSG00000230395,ENSG00000231259,ENSG00000187627,ENSG00000213605
chr2	86720132	86720299	2:86720132-86720299	ENSG00000287763,ENSG00000233671,ENSG00000287931,ENSG00000266931,ENSG00000285793,ENSG00000233673,ENSG00000153561,ENSG00000239305,ENSG00000200563,ENSG00000249884,ENSG00000251974
chr2	86764832	86765002	2:86764832-86765002	ENSG00000125551,ENSG00000234231,ENSG00000273445,ENSG00000233671,ENSG00000264793,ENSG00000230395,ENSG00000287931,ENSG00000266931,ENSG00000285793,ENSG00000187627,ENSG00000213605,ENSG00000153563,ENSG00000153561
chr2	86808472	86808642	2:86808472-86808642	ENSG00000253870,ENSG00000253158,ENSG00000233999,ENSG00000281477,ENSG00000233671,ENSG00000264793,ENSG00000230395,ENSG00000287931,ENSG00000266931,ENSG00000231259,ENSG00000285793,ENSG00000183281,ENSG00000226114,ENSG00000231351,ENSG00000187627,ENSG00000213605,ENSG00000233673,ENSG00000172116,ENSG00000153563,ENSG00000153561
chr2	86837350	86837500	2:86837350-86837500	ENSG00000125551,ENSG00000225933,ENSG00000214354,ENSG00000284879,ENSG00000224881,ENSG00000281477,ENSG00000233671,ENSG00000264793,ENSG00000231259,ENSG00000226114,ENSG00000231351,ENSG00000187627,ENSG00000213605,ENSG00000233673,ENSG00000172116,ENSG00000153563
chr2	86856072	86856262	2:86856072-86856262	ENSG00000231259,ENSG00000187627,ENSG00000213605,ENSG00000233673,ENSG00000172116
chr2	87076429	87076579	2:87076429-87076579	-
chr2	87396654	87396804	2:87396654-87396804	-
chr2	87496087	87496237	2:87496087-87496237	-
chr2	87584316	87584466	2:87584316-87584466	-
chr2	87593946	87594116	2:87593946-87594116	-
chr2	87595136	87595286	2:87595136-87595286	-
chr2	87604020	87604170	2:87604020-87604170	-
chr2	87604388	87604538	2:87604388-87604538	-
chr2	87629541	87629694	2:87629541-87629694	-
chr2	87637696	87637846	2:87637696-87637846	-
chr2	87687638	87687794	2:87687638-87687794	-
chr2	87903405	87903555	2:87903405-87903555	ENSG00000115593,ENSG00000288437,ENSG00000222041
chr2	88001916	88002106	2:88001916-88002106	ENSG00000253999,ENSG00000253191,ENSG00000239975,ENSG00000250036,ENSG00000283659,ENSG00000283427,ENSG00000273962,ENSG00000239862,ENSG00000253487,ENSG00000253860,ENSG00000242076,ENSG00000212133,ENSG00000283262,ENSG00000232508,ENSG00000163586,ENSG00000265003,ENSG00000288437,ENSG00000275597,ENSG00000233205,ENSG00000225428,ENSG00000229604,ENSG00000185304,ENSG00000234231,ENSG00000225933,ENSG00000265507,ENSG00000214354,ENSG00000273445,ENSG00000284879,ENSG00000222041,ENSG00000280721,ENSG00000233999,ENSG00000287763,ENSG00000271097,ENSG00000233671,ENSG00000226114,ENSG00000231351
chr2	88003256	88003406	2:88003256-88003406	ENSG00000239975,ENSG00000288437,ENSG00000275597,ENSG00000233205,ENSG00000225428,ENSG00000229604,ENSG00000185304,ENSG00000234231,ENSG00000225933,ENSG00000265507,ENSG00000273445,ENSG00000271097,ENSG00000233671,ENSG00000226114,ENSG00000231351
chr2	88016148	88016298	2:88016148-88016298	ENSG00000250036,ENSG00000239862,ENSG00000253487,ENSG00000253870,ENSG00000253158,ENSG00000163586,ENSG00000265003,ENSG00000287670,ENSG00000222724,ENSG00000275597,ENSG00000233205,ENSG00000225428,ENSG00000229604,ENSG00000185304,ENSG00000234231,ENSG00000214354,ENSG00000273445,ENSG00000284879,ENSG00000222041,ENSG00000280721,ENSG00000233999,ENSG00000271097,ENSG00000281477,ENSG00000226114,ENSG00000231351
chr2	88016416	88016566	2:88016416-88016566	ENSG00000270999,ENSG00000211633,ENSG00000250036,ENSG00000251546,ENSG00000283427,ENSG00000273962,ENSG00000239862,ENSG00000253487,ENSG00000253860,ENSG00000253870,ENSG00000253158,ENSG00000283262,ENSG00000232508,ENSG00000163586,ENSG00000265003,ENSG00000287670,ENSG00000222724,ENSG00000288437,ENSG00000275597,ENSG00000233205,ENSG00000225428,ENSG00000229604,ENSG00000185304,ENSG00000234231,ENSG00000225933,ENSG00000265507,ENSG00000214354,ENSG00000273445,ENSG00000284879,ENSG00000222041,ENSG00000280721,ENSG00000233999,ENSG00000287763,ENSG00000271097,ENSG00000281477,ENSG00000233671,ENSG00000231259,ENSG00000226114,ENSG00000231351
chr2	88016636	88016826	2:88016636-88016826	ENSG00000250036,ENSG00000273962,ENSG00000239862,ENSG00000253487,ENSG00000253860,ENSG00000253870,ENSG00000253158,ENSG00000283262,ENSG00000232508,ENSG00000163586,ENSG00000265003,ENSG00000287670,ENSG00000222724,ENSG00000288437,ENSG00000275597,ENSG00000233205,ENSG00000225428,ENSG00000229604,ENSG00000185304,ENSG00000234231,ENSG00000225933,ENSG00000265507,ENSG00000214354,ENSG00000273445,ENSG00000284879,ENSG00000222041,ENSG00000280721,ENSG00000233999,ENSG00000271097,ENSG00000281477,ENSG00000233671,ENSG00000226114,ENSG00000231351
chr2	88038396	88038546	2:88038396-88038546	ENSG00000265897,ENSG00000270999,ENSG00000242580,ENSG00000211633,ENSG00000224607,ENSG00000243264,ENSG00000232747,ENSG00000251546,ENSG00000283214,ENSG00000283427,ENSG00000273962,ENSG00000239862,ENSG00000253487,ENSG00000253860,ENSG00000244116,ENSG00000254157,ENSG00000225420,ENSG00000172073,ENSG00000252395,ENSG00000212133,ENSG00000283262,ENSG00000232508,ENSG00000163586,ENSG00000265003,ENSG00000115593,ENSG00000233205,ENSG00000225428,ENSG00000185304,ENSG00000125551,ENSG00000234231,ENSG00000214354,ENSG00000273445,ENSG00000222041,ENSG00000280721,ENSG00000224881,ENSG00000233999,ENSG00000271097,ENSG00000281477,ENSG00000233671,ENSG00000264793,ENSG00000287931,ENSG00000266931,ENSG00000231259,ENSG00000285793,ENSG00000183281
chr2	88055096	88055246	2:88055096-88055246	ENSG00000163586,ENSG00000265003,ENSG00000115593,ENSG00000172086,ENSG00000229604,ENSG00000284879,ENSG00000222041,ENSG00000280721,ENSG00000224881
chr2	88055776	88055946	2:88055776-88055946	ENSG00000265897,ENSG00000270999,ENSG00000211633,ENSG00000224041,ENSG00000242534,ENSG00000239571,ENSG00000232747,ENSG00000251546,ENSG00000283659,ENSG00000283214,ENSG00000283132,ENSG00000276861,ENSG00000283427,ENSG00000273962,ENSG00000253592,ENSG00000253860,ENSG00000243238,ENSG00000277852,ENSG00000254098,ENSG00000253202,ENSG00000253625,ENSG00000253578,ENSG00000254157,ENSG00000225420,ENSG00000252395,ENSG00000212133,ENSG00000283262,ENSG00000232508,ENSG00000144115,ENSG00000163586,ENSG00000265003,ENSG00000115593,ENSG00000172086,ENSG00000275597,ENSG00000229604,ENSG00000185304,ENSG00000225933,ENSG00000214354,ENSG00000273445,ENSG00000284879,ENSG00000222041,ENSG00000280721,ENSG00000224881,ENSG00000233999,ENSG00000233671,ENSG00000264793,ENSG00000287931,ENSG00000266931,ENSG00000231259,ENSG00000285793,ENSG00000183281
chr2	88060443	88060593	2:88060443-88060593	ENSG00000283132,ENSG00000163586,ENSG00000265003,ENSG00000115593,ENSG00000172086,ENSG00000185304
chr2	88159996	88160166	2:88159996-88160166	ENSG00000265897,ENSG00000243264,ENSG00000273962,ENSG00000253860,ENSG00000212133,ENSG00000283262,ENSG00000232508,ENSG00000144115,ENSG00000163586,ENSG00000265003,ENSG00000115593,ENSG00000172086,ENSG00000233205,ENSG00000229604,ENSG00000273445,ENSG00000224881,ENSG00000281477,ENSG00000233671,ENSG00000204745
chr2	88170510	88170660	2:88170510-88170660	ENSG00000243264,ENSG00000250036,ENSG00000254009,ENSG00000144115,ENSG00000163586,ENSG00000233205,ENSG00000224881
chr2	88227600	88227750	2:88227600-88227750	ENSG00000283196,ENSG00000212133,ENSG00000283262,ENSG00000232508,ENSG00000224881,ENSG00000183281
chr2	88453097	88453247	2:88453097-88453247	ENSG00000253906,ENSG00000253365,ENSG00000283132,ENSG00000276861,ENSG00000253870,ENSG00000253158,ENSG00000225420,ENSG00000172073,ENSG00000214336,ENSG00000224291,ENSG00000252395,ENSG00000212133,ENSG00000283262,ENSG00000232508
chr2	88453317	88453467	2:88453317-88453467	ENSG00000270999,ENSG00000253906,ENSG00000253365,ENSG00000254097,ENSG00000211623,ENSG00000224607,ENSG00000242534,ENSG00000254009,ENSG00000251546,ENSG00000251039,ENSG00000283132,ENSG00000276861,ENSG00000283427,ENSG00000273962,ENSG00000239862,ENSG00000253487,ENSG00000253860,ENSG00000253870,ENSG00000253158,ENSG00000244575,ENSG00000241755,ENSG00000225420,ENSG00000172073,ENSG00000214336,ENSG00000224291,ENSG00000252395,ENSG00000212133,ENSG00000283262,ENSG00000232508
chr2	88591137	88591307	2:88591137-88591307	ENSG00000283132,ENSG00000276861,ENSG00000283196,ENSG00000172071,ENSG00000225420,ENSG00000172073,ENSG00000233205
chr2	88600197	88600387	2:88600197-88600387	ENSG00000270999,ENSG00000243264,ENSG00000239571,ENSG00000232747,ENSG00000254009,ENSG00000251546,ENSG00000283427,ENSG00000273962,ENSG00000253860,ENSG00000254098,ENSG00000253202,ENSG00000240864,ENSG00000172071,ENSG00000225420,ENSG00000172073,ENSG00000212133,ENSG00000283262,ENSG00000232508,ENSG00000284879,ENSG00000222041
chr2	88627677	88627827	2:88627677-88627827	ENSG00000265897,ENSG00000270999,ENSG00000275490,ENSG00000228325,ENSG00000239819,ENSG00000242580,ENSG00000211633,ENSG00000253906,ENSG00000211632,ENSG00000278857,ENSG00000276566,ENSG00000254292,ENSG00000224041,ENSG00000211625,ENSG00000225523,ENSG00000254345,ENSG00000241566,ENSG00000254097,ENSG00000211623,ENSG00000224607,ENSG00000242534,ENSG00000243264,ENSG00000239571,ENSG00000239975,ENSG00000253501,ENSG00000232747,ENSG00000250036,ENSG00000254009,ENSG00000251546,ENSG00000251039,ENSG00000283659,ENSG00000283214,ENSG00000283132,ENSG00000276861,ENSG00000283196,ENSG00000283427,ENSG00000273962,ENSG00000253592,ENSG00000239862,ENSG00000253487,ENSG00000253860,ENSG00000242076,ENSG00000243238,ENSG00000253998,ENSG00000244116,ENSG00000244575,ENSG00000277852,ENSG00000254098,ENSG00000253202,ENSG00000241294,ENSG00000253625,ENSG00000253578,ENSG00000239951,ENSG00000253732,ENSG00000254157,ENSG00000240382,ENSG00000244437,ENSG00000253265,ENSG00000253497,ENSG00000243290,ENSG00000241351,ENSG00000253278,ENSG00000241755,ENSG00000240671,ENSG00000243063,ENSG00000239855,ENSG00000265510,ENSG00000230006,ENSG00000153574,ENSG00000234028,ENSG00000172071,ENSG00000225420,ENSG00000172073,ENSG00000224291,ENSG00000252395,ENSG00000212133,ENSG00000283262,ENSG00000232508,ENSG00000163586,ENSG00000125551,ENSG00000225933,ENSG00000214354,ENSG00000273445,ENSG00000280721,ENSG00000233999,ENSG00000271097,ENSG00000231259,ENSG00000183281
chr2	88628077	88628227	2:88628077-88628227	ENSG00000265897,ENSG00000270999,ENSG00000275490,ENSG00000228325,ENSG00000253906,ENSG00000225523,ENSG00000254345,ENSG00000224607,ENSG00000243264,ENSG00000239571,ENSG00000232747,ENSG00000251546,ENSG00000283659,ENSG00000283214,ENSG00000283132,ENSG00000276861,ENSG00000283427,ENSG00000273962,ENSG00000253592,ENSG00000239862,ENSG00000253487,ENSG00000253860,ENSG00000243238,ENSG00000253998,ENSG00000244575,ENSG00000277852,ENSG00000253202,ENSG00000253625,ENSG00000253578,ENSG00000254157,ENSG00000253265,ENSG00000234028,ENSG00000172071,ENSG00000225420,ENSG00000172073,ENSG00000273445
chr2	88659697	88659847	2:88659697-88659847	ENSG00000281904,ENSG00000270999,ENSG00000275490,ENSG00000211633,ENSG00000224041,ENSG00000254345,ENSG00000241566,ENSG00000253501,ENSG00000232747,ENSG00000250036,ENSG00000254009,ENSG00000251546,ENSG00000251039,ENSG00000283659,ENSG00000283132,ENSG00000276861,ENSG00000283427,ENSG00000273962,ENSG00000253461,ENSG00000253860,ENSG00000253202,ENSG00000254157,ENSG00000241755,ENSG00000225420,ENSG00000172073,ENSG00000212133,ENSG00000283262,ENSG00000232508,ENSG00000224881
chr2	88691497	88691667	2:88691497-88691667	ENSG00000265897,ENSG00000270999,ENSG00000228325,ENSG00000239819,ENSG00000242580,ENSG00000211633,ENSG00000253906,ENSG00000211632,ENSG00000278857,ENSG00000254292,ENSG00000224041,ENSG00000211625,ENSG00000241566,ENSG00000254097,ENSG00000211623,ENSG00000224607,ENSG00000242534,ENSG00000243264,ENSG00000239571,ENSG00000239975,ENSG00000253501,ENSG00000232747,ENSG00000250036,ENSG00000254009,ENSG00000251546,ENSG00000251039,ENSG00000283659,ENSG00000283214,ENSG00000283132,ENSG00000276861,ENSG00000283196,ENSG00000283427,ENSG00000273962,ENSG00000253592,ENSG00000239862,ENSG00000253487,ENSG00000253860,ENSG00000243238,ENSG00000253998,ENSG00000244116,ENSG00000244575,ENSG00000277852,ENSG00000254098,ENSG00000241294,ENSG00000211611,ENSG00000239951,ENSG00000240382,ENSG00000244437,ENSG00000253497,ENSG00000243290,ENSG00000241351,ENSG00000253278,ENSG00000241755,ENSG00000240671,ENSG00000243063,ENSG00000239855,ENSG00000243466,ENSG00000265510,ENSG00000230006,ENSG00000153574,ENSG00000172071,ENSG00000225420,ENSG00000172073,ENSG00000224291,ENSG00000252395,ENSG00000212133,ENSG00000283262,ENSG00000232508,ENSG00000225933,ENSG00000214354,ENSG00000233999,ENSG00000271097,ENSG00000204745,ENSG00000230395
chr2	88740098	88740288	2:88740098-88740288	ENSG00000265897,ENSG00000270999,ENSG00000242580,ENSG00000211633,ENSG00000253906,ENSG00000276566,ENSG00000254292,ENSG00000254345,ENSG00000241566,ENSG00000254097,ENSG00000211623,ENSG00000224607,ENSG00000242534,ENSG00000243264,ENSG00000239571,ENSG00000239975,ENSG00000253501,ENSG00000232747,ENSG00000250036,ENSG00000254009,ENSG00000251546,ENSG00000251039,ENSG00000283659,ENSG00000283214,ENSG00000276861,ENSG00000283196,ENSG00000283427,ENSG00000273962,ENSG00000253592,ENSG00000239862,ENSG00000253487,ENSG00000253860,ENSG00000243238,ENSG00000253998,ENSG00000244116,ENSG00000244575,ENSG00000277852,ENSG00000254098,ENSG00000253202,ENSG00000241294,ENSG00000253625,ENSG00000253578,ENSG00000211611,ENSG00000239951,ENSG00000254157,ENSG00000240382,ENSG00000240864,ENSG00000244437,ENSG00000253265,ENSG00000253497,ENSG00000243290,ENSG00000241351,ENSG00000253278,ENSG00000241755,ENSG00000240671,ENSG00000243063,ENSG00000239855,ENSG00000243466,ENSG00000253435,ENSG00000265510,ENSG00000230006,ENSG00000225420,ENSG00000172073,ENSG00000212133,ENSG00000283262,ENSG00000232508,ENSG00000264793,ENSG00000226114,ENSG00000231351
chr2	88831782	88831952	2:88831782-88831952	ENSG00000270999,ENSG00000242580,ENSG00000211633,ENSG00000276566,ENSG00000225523,ENSG00000254097,ENSG00000211623,ENSG00000242534,ENSG00000239571,ENSG00000253999,ENSG00000253191,ENSG00000239975,ENSG00000232747,ENSG00000250036,ENSG00000251546,ENSG00000251039,ENSG00000283659,ENSG00000283214,ENSG00000283196,ENSG00000283427,ENSG00000273962,ENSG00000253592,ENSG00000239862,ENSG00000253487,ENSG00000253461,ENSG00000253860,ENSG00000242076,ENSG00000243238,ENSG00000253998,ENSG00000244116,ENSG00000244575,ENSG00000277852,ENSG00000254098,ENSG00000253202,ENSG00000241294,ENSG00000211611,ENSG00000239951,ENSG00000253732,ENSG00000254157,ENSG00000240382,ENSG00000240864,ENSG00000244437,ENSG00000253265,ENSG00000253497,ENSG00000243290,ENSG00000241351,ENSG00000253278,ENSG00000241755,ENSG00000240671,ENSG00000243063,ENSG00000239855,ENSG00000243466,ENSG00000253435,ENSG00000265510,ENSG00000283270,ENSG00000230006
chr2	88857962	88858112	2:88857962-88858112	ENSG00000270999,ENSG00000242580,ENSG00000211633,ENSG00000253906,ENSG00000254292,ENSG00000254097,ENSG00000211623,ENSG00000224607,ENSG00000242534,ENSG00000239571,ENSG00000239975,ENSG00000253501,ENSG00000232747,ENSG00000254009,ENSG00000251546,ENSG00000251039,ENSG00000283659,ENSG00000276861,ENSG00000283427,ENSG00000273962,ENSG00000239862,ENSG00000253487,ENSG00000253860,ENSG00000243238,ENSG00000253998,ENSG00000244575,ENSG00000277852,ENSG00000254098,ENSG00000253202,ENSG00000241294,ENSG00000253625,ENSG00000253578,ENSG00000211611,ENSG00000239951,ENSG00000253732,ENSG00000254157,ENSG00000240382,ENSG00000240864,ENSG00000244437,ENSG00000253265,ENSG00000243290,ENSG00000241351,ENSG00000253278,ENSG00000241755,ENSG00000240671,ENSG00000243063,ENSG00000239855,ENSG00000243466,ENSG00000253435,ENSG00000211597,ENSG00000211596,ENSG00000211595,ENSG00000211594,ENSG00000211593,ENSG00000211592,ENSG00000265510,ENSG00000240040,ENSG00000230006
chr2	88858202	88858372	2:88858202-88858372	ENSG00000270999,ENSG00000242580,ENSG00000211633,ENSG00000253906,ENSG00000254292,ENSG00000254097,ENSG00000211623,ENSG00000224607,ENSG00000242534,ENSG00000239571,ENSG00000239975,ENSG00000253501,ENSG00000232747,ENSG00000254009,ENSG00000251546,ENSG00000251039,ENSG00000283659,ENSG00000276861,ENSG00000283427,ENSG00000273962,ENSG00000239862,ENSG00000253487,ENSG00000253860,ENSG00000243238,ENSG00000253998,ENSG00000244575,ENSG00000277852,ENSG00000254098,ENSG00000253202,ENSG00000241294,ENSG00000253625,ENSG00000253578,ENSG00000211611,ENSG00000239951,ENSG00000253732,ENSG00000254157,ENSG00000240382,ENSG00000240864,ENSG00000244437,ENSG00000253265,ENSG00000243290,ENSG00000241351,ENSG00000253278,ENSG00000241755,ENSG00000240671,ENSG00000243063,ENSG00000239855,ENSG00000243466,ENSG00000253435,ENSG00000211597,ENSG00000211596,ENSG00000211595,ENSG00000211594,ENSG00000211593,ENSG00000211592,ENSG00000265510,ENSG00000240040,ENSG00000230006
chr2	88874199	88874349	2:88874199-88874349	ENSG00000270999,ENSG00000239819,ENSG00000242580,ENSG00000211633,ENSG00000253906,ENSG00000211632,ENSG00000276566,ENSG00000254292,ENSG00000224041,ENSG00000254345,ENSG00000241566,ENSG00000254097,ENSG00000211623,ENSG00000224607,ENSG00000242534,ENSG00000243264,ENSG00000239571,ENSG00000232747,ENSG00000253127,ENSG00000251546,ENSG00000251039,ENSG00000283659,ENSG00000283214,ENSG00000283132,ENSG00000276861,ENSG00000283427,ENSG00000273962,ENSG00000242371,ENSG00000253592,ENSG00000239862,ENSG00000253487,ENSG00000253461,ENSG00000253860,ENSG00000243238,ENSG00000253998,ENSG00000244116,ENSG00000244575,ENSG00000277852,ENSG00000254098,ENSG00000253202,ENSG00000241294,ENSG00000253625,ENSG00000253578,ENSG00000211611,ENSG00000239951,ENSG00000253732,ENSG00000254157,ENSG00000240382,ENSG00000240864,ENSG00000244437,ENSG00000253265,ENSG00000253497,ENSG00000243290,ENSG00000241351,ENSG00000253278,ENSG00000241755,ENSG00000240671,ENSG00000243063,ENSG00000239855,ENSG00000243466,ENSG00000253435,ENSG00000225136,ENSG00000211599,ENSG00000211598,ENSG00000211597,ENSG00000211596,ENSG00000211595,ENSG00000211594,ENSG00000211593,ENSG00000265510,ENSG00000240040,ENSG00000230006,ENSG00000230395
chr2	88880499	88880649	2:88880499-88880649	ENSG00000281904,ENSG00000270999,ENSG00000228325,ENSG00000239819,ENSG00000242580,ENSG00000211633,ENSG00000211632,ENSG00000254345,ENSG00000241566,ENSG00000224607,ENSG00000242534,ENSG00000243264,ENSG00000239571,ENSG00000239975,ENSG00000253501,ENSG00000232747,ENSG00000254009,ENSG00000251546,ENSG00000251039,ENSG00000283659,ENSG00000283214,ENSG00000283132,ENSG00000276861,ENSG00000283427,ENSG00000273962,ENSG00000253592,ENSG00000239862,ENSG00000253487,ENSG00000253461,ENSG00000253860,ENSG00000253870,ENSG00000253158,ENSG00000243238,ENSG00000253998,ENSG00000244116,ENSG00000244575,ENSG00000277852,ENSG00000254098,ENSG00000253202,ENSG00000241294,ENSG00000253625,ENSG00000253578,ENSG00000211611,ENSG00000239951,ENSG00000253732,ENSG00000254157,ENSG00000240382,ENSG00000240864,ENSG00000244437,ENSG00000253265,ENSG00000253497,ENSG00000243290,ENSG00000241351,ENSG00000253278,ENSG00000241755,ENSG00000240671,ENSG00000243063,ENSG00000239855,ENSG00000243466,ENSG00000253435,ENSG00000225136,ENSG00000197794,ENSG00000211599,ENSG00000211598,ENSG00000265510,ENSG00000230006,ENSG00000264793
chr2	88903883	88904033	2:88903883-88904033	ENSG00000242534,ENSG00000243264,ENSG00000253501,ENSG00000250036,ENSG00000254009,ENSG00000251039,ENSG00000283659,ENSG00000283132,ENSG00000276861,ENSG00000283196,ENSG00000253592,ENSG00000253461,ENSG00000242076,ENSG00000253870,ENSG00000253158,ENSG00000243238,ENSG00000253998,ENSG00000244116,ENSG00000244575,ENSG00000277852,ENSG00000254098,ENSG00000253202,ENSG00000241294,ENSG00000253625,ENSG00000253578,ENSG00000211611,ENSG00000239951,ENSG00000253732,ENSG00000254157,ENSG00000240382,ENSG00000240864,ENSG00000244437,ENSG00000253265,ENSG00000253497,ENSG00000243290,ENSG00000241351,ENSG00000253278,ENSG00000241755,ENSG00000240671,ENSG00000243063,ENSG00000239855,ENSG00000243466,ENSG00000253435,ENSG00000225136,ENSG00000197794,ENSG00000211599
chr2	88919445	88919609	2:88919445-88919609	ENSG00000270999,ENSG00000211633,ENSG00000253906,ENSG00000211632,ENSG00000278857,ENSG00000276566,ENSG00000224041,ENSG00000242534,ENSG00000239571,ENSG00000250036,ENSG00000254009,ENSG00000251546,ENSG00000251039,ENSG00000283214,ENSG00000283132,ENSG00000276861,ENSG00000242371,ENSG00000253592,ENSG00000253461,ENSG00000242076,ENSG00000253870,ENSG00000253158,ENSG00000243238,ENSG00000253998,ENSG00000244575,ENSG00000277852,ENSG00000254098,ENSG00000253202,ENSG00000241294,ENSG00000211611,ENSG00000239951,ENSG00000253732,ENSG00000254157,ENSG00000240382,ENSG00000240864,ENSG00000244437,ENSG00000253265,ENSG00000253497,ENSG00000243290,ENSG00000241351,ENSG00000253278,ENSG00000241755,ENSG00000240671,ENSG00000243063,ENSG00000239855,ENSG00000243466,ENSG00000253435,ENSG00000225136,ENSG00000197794,ENSG00000211599,ENSG00000265510
chr2	90064300	90064450	2:90064300-90064450	ENSG00000226481,ENSG00000235235,ENSG00000271627,ENSG00000184303,ENSG00000222835,ENSG00000143429,ENSG00000278131,ENSG00000261600,ENSG00000265897,ENSG00000270999,ENSG00000275490,ENSG00000228325,ENSG00000239819,ENSG00000242580,ENSG00000211633,ENSG00000253906,ENSG00000211632,ENSG00000276566,ENSG00000254292,ENSG00000224041,ENSG00000241244,ENSG00000242766,ENSG00000211626,ENSG00000254220,ENSG00000253765,ENSG00000211625,ENSG00000225523,ENSG00000254345,ENSG00000241566,ENSG00000254097,ENSG00000211623,ENSG00000224607,ENSG00000242534,ENSG00000239571,ENSG00000251039,ENSG00000283659,ENSG00000283214
chr2	91598537	91598778	2:91598537-91598778	-
chr2	91599248	91599438	2:91599248-91599438	-
chr2	91627089	91627239	2:91627089-91627239	-
chr2	91628489	91628639	2:91628489-91628639	-
chr2	91628689	91628839	2:91628689-91628839	-
chr2	91656717	91656867	2:91656717-91656867	-
chr2	91656968	91657118	2:91656968-91657118	-
chr2	91657229	91657399	2:91657229-91657399	-
chr2	91659929	91660099	2:91659929-91660099	-
chr2	91763609	91763791	2:91763609-91763791	ENSG00000286156,ENSG00000223816,ENSG00000235147,ENSG00000234898,ENSG00000226481,ENSG00000214329,ENSG00000227497,ENSG00000237085,ENSG00000214330,ENSG00000235235,ENSG00000236969,ENSG00000286698,ENSG00000232531,ENSG00000223703,ENSG00000271627,ENSG00000230572,ENSG00000184303,ENSG00000222835,ENSG00000143429,ENSG00000278131,ENSG00000261600,ENSG00000230964,ENSG00000265897,ENSG00000270999,ENSG00000228325,ENSG00000239819,ENSG00000242580,ENSG00000211633,ENSG00000211632,ENSG00000241244,ENSG00000211625,ENSG00000253365,ENSG00000254345,ENSG00000241566,ENSG00000254097,ENSG00000211623,ENSG00000224607,ENSG00000253999,ENSG00000253191,ENSG00000232747,ENSG00000251546,ENSG00000251039
chr2	91764776	91764926	2:91764776-91764926	ENSG00000223816,ENSG00000235147,ENSG00000234898,ENSG00000226481,ENSG00000214329,ENSG00000227497,ENSG00000237085,ENSG00000214330,ENSG00000235235,ENSG00000236969,ENSG00000286698,ENSG00000232531,ENSG00000223703,ENSG00000271627,ENSG00000230572,ENSG00000184303,ENSG00000222835,ENSG00000143429,ENSG00000278131,ENSG00000261600,ENSG00000230964,ENSG00000265897,ENSG00000270999,ENSG00000228325,ENSG00000239819,ENSG00000242580,ENSG00000211633,ENSG00000211632,ENSG00000241244,ENSG00000211625,ENSG00000253365,ENSG00000254345,ENSG00000241566,ENSG00000254097,ENSG00000211623,ENSG00000224607,ENSG00000253999,ENSG00000253191,ENSG00000251039
chr2	91766509	91766679	2:91766509-91766679	ENSG00000286156,ENSG00000223816,ENSG00000235147,ENSG00000234898,ENSG00000226481,ENSG00000214329,ENSG00000227497,ENSG00000237085,ENSG00000214330,ENSG00000235235,ENSG00000236969,ENSG00000286698,ENSG00000232531,ENSG00000223703,ENSG00000271627,ENSG00000230572,ENSG00000222835,ENSG00000143429,ENSG00000278131,ENSG00000261600,ENSG00000265897,ENSG00000270999,ENSG00000275490,ENSG00000239819,ENSG00000242580,ENSG00000211633,ENSG00000253906,ENSG00000278857,ENSG00000254292,ENSG00000242766,ENSG00000211625,ENSG00000254097,ENSG00000211623,ENSG00000239571,ENSG00000232747,ENSG00000251546,ENSG00000251039,ENSG00000283659,ENSG00000283214
chr2	91999851	92000001	2:91999851-92000001	-
chr2	94797343	94797493	2:94797343-94797493	ENSG00000231331,ENSG00000233158,ENSG00000232128,ENSG00000237055,ENSG00000163060,ENSG00000259848,ENSG00000278631,ENSG00000212140,ENSG00000229089,ENSG00000235571,ENSG00000232502,ENSG00000223564,ENSG00000234837,ENSG00000213355,ENSG00000227265,ENSG00000237383,ENSG00000259916,ENSG00000261522,ENSG00000286156
chr2	94986490	94986660	2:94986490-94986660	ENSG00000231062,ENSG00000277591,ENSG00000235186,ENSG00000233447,ENSG00000224585,ENSG00000233105,ENSG00000232594,ENSG00000231331,ENSG00000233158,ENSG00000232128,ENSG00000237055,ENSG00000163060,ENSG00000259848,ENSG00000278631,ENSG00000212140,ENSG00000229089,ENSG00000232502,ENSG00000223564,ENSG00000234837,ENSG00000213355,ENSG00000227265,ENSG00000237383,ENSG00000259916,ENSG00000261522,ENSG00000286156
chr2	95022430	95022600	2:95022430-95022600	ENSG00000287362,ENSG00000231062,ENSG00000172005,ENSG00000233850,ENSG00000277591,ENSG00000233447,ENSG00000224585,ENSG00000233105,ENSG00000232594,ENSG00000231331,ENSG00000233158,ENSG00000232128,ENSG00000237055,ENSG00000163060,ENSG00000259848,ENSG00000278631,ENSG00000212140,ENSG00000237383,ENSG00000259916,ENSG00000261522
chr2	95076830	95076980	2:95076830-95076980	ENSG00000196912,ENSG00000287362,ENSG00000231062,ENSG00000172005,ENSG00000233850,ENSG00000277591,ENSG00000233105,ENSG00000232594,ENSG00000231331,ENSG00000233158,ENSG00000232128,ENSG00000237055,ENSG00000163060,ENSG00000259848,ENSG00000278631,ENSG00000212140,ENSG00000237383,ENSG00000259916,ENSG00000261522,ENSG00000286156
chr2	95115430	95115600	2:95115430-95115600	ENSG00000144029,ENSG00000287362,ENSG00000231062,ENSG00000277591,ENSG00000231331,ENSG00000233158,ENSG00000232128,ENSG00000237055,ENSG00000163060,ENSG00000259848,ENSG00000278631,ENSG00000212140,ENSG00000286156
chr2	95121750	95121900	2:95121750-95121900	ENSG00000144029,ENSG00000231062,ENSG00000231331,ENSG00000233158,ENSG00000232128,ENSG00000237055,ENSG00000163060,ENSG00000212140,ENSG00000286156
chr2	95121910	95122120	2:95121910-95122120	ENSG00000144029,ENSG00000231062,ENSG00000231331,ENSG00000233158,ENSG00000232128,ENSG00000237055,ENSG00000163060,ENSG00000212140,ENSG00000286156
chr2	95159750	95159900	2:95159750-95159900	ENSG00000144026,ENSG00000259916,ENSG00000261522
chr2	95165630	95165800	2:95165630-95165800	ENSG00000232931,ENSG00000236750,ENSG00000235959,ENSG00000275497,ENSG00000204699,ENSG00000270193,ENSG00000271003,ENSG00000236026,ENSG00000274028,ENSG00000234903,ENSG00000277747,ENSG00000204705,ENSG00000233275,ENSG00000233757,ENSG00000275768,ENSG00000275111,ENSG00000144026,ENSG00000144029,ENSG00000231062,ENSG00000233447,ENSG00000224585,ENSG00000233105,ENSG00000232594,ENSG00000231331,ENSG00000233158,ENSG00000232128,ENSG00000237055,ENSG00000163060,ENSG00000259848,ENSG00000278631,ENSG00000232502,ENSG00000223564,ENSG00000234837,ENSG00000213355,ENSG00000227265,ENSG00000237383,ENSG00000259916,ENSG00000261522,ENSG00000286156
chr2	95207187	95207337	2:95207187-95207337	ENSG00000233757,ENSG00000275768,ENSG00000278631
chr2	95207427	95207577	2:95207427-95207577	ENSG00000230606,ENSG00000233757,ENSG00000275768,ENSG00000231331,ENSG00000233158,ENSG00000232128,ENSG00000237055,ENSG00000163060,ENSG00000259848,ENSG00000278631,ENSG00000259916,ENSG00000261522,ENSG00000286156
chr2	95231747	95231917	2:95231747-95231917	ENSG00000236750,ENSG00000235959,ENSG00000155066,ENSG00000233757,ENSG00000275768,ENSG00000233158,ENSG00000232128,ENSG00000237055,ENSG00000259848,ENSG00000278631,ENSG00000259916,ENSG00000261522,ENSG00000286156
chr2	95278299	95278449	2:95278299-95278449	ENSG00000155066
chr2	95315187	95315337	2:95315187-95315337	ENSG00000227120,ENSG00000115041
chr2	95333996	95334296	2:95333996-95334296	ENSG00000232931,ENSG00000236750,ENSG00000235959,ENSG00000144015,ENSG00000230083,ENSG00000274028,ENSG00000144010,ENSG00000233275,ENSG00000235129,ENSG00000115041,ENSG00000233158,ENSG00000286156
chr2	95345607	95345817	2:95345607-95345817	ENSG00000274028,ENSG00000223917,ENSG00000238162,ENSG00000144010,ENSG00000233275,ENSG00000235129,ENSG00000115041,ENSG00000232128,ENSG00000237055,ENSG00000278631,ENSG00000212140,ENSG00000286156
chr2	95346007	95346157	2:95346007-95346157	ENSG00000274028,ENSG00000223917,ENSG00000238162,ENSG00000144010,ENSG00000235129,ENSG00000115041
chr2	95359167	95359317	2:95359167-95359317	ENSG00000232931,ENSG00000144015,ENSG00000230083,ENSG00000232717,ENSG00000144010,ENSG00000233275,ENSG00000235129,ENSG00000115041,ENSG00000232128,ENSG00000237055,ENSG00000212140,ENSG00000213355,ENSG00000227265,ENSG00000259916,ENSG00000261522
chr2	95389267	95389437	2:95389267-95389437	ENSG00000232931,ENSG00000236750,ENSG00000235959,ENSG00000144015,ENSG00000230083,ENSG00000274028,ENSG00000232717,ENSG00000237308,ENSG00000223917,ENSG00000238162,ENSG00000144010,ENSG00000227120,ENSG00000233275,ENSG00000235129,ENSG00000212140
chr2	95402607	95402757	2:95402607-95402757	ENSG00000232931,ENSG00000236750,ENSG00000235959,ENSG00000144015,ENSG00000230083,ENSG00000274028,ENSG00000232717,ENSG00000226185,ENSG00000237308,ENSG00000223917,ENSG00000238162,ENSG00000144010,ENSG00000233275,ENSG00000248821,ENSG00000115042,ENSG00000235129,ENSG00000212140,ENSG00000259916,ENSG00000261522
chr2	95414107	95414277	2:95414107-95414277	ENSG00000232931,ENSG00000236750,ENSG00000235959,ENSG00000144015,ENSG00000230083,ENSG00000274028,ENSG00000232717,ENSG00000168992,ENSG00000233037,ENSG00000226185,ENSG00000224719,ENSG00000237308,ENSG00000223917,ENSG00000238162,ENSG00000144010,ENSG00000233275,ENSG00000248821,ENSG00000115042,ENSG00000237383,ENSG00000259916,ENSG00000261522,ENSG00000286156
chr2	95526467	95526617	2:95526467-95526617	ENSG00000236750,ENSG00000235959,ENSG00000144015,ENSG00000230083,ENSG00000274028,ENSG00000232717,ENSG00000168992,ENSG00000233037,ENSG00000273305,ENSG00000236431,ENSG00000229689,ENSG00000272913,ENSG00000226185,ENSG00000224719,ENSG00000237308,ENSG00000223917,ENSG00000238162,ENSG00000144010
chr2	95526694	95526877	2:95526694-95526877	ENSG00000236750,ENSG00000235959,ENSG00000144015,ENSG00000230083,ENSG00000274028,ENSG00000232717,ENSG00000168992,ENSG00000233037,ENSG00000273305,ENSG00000236431,ENSG00000229689,ENSG00000272913,ENSG00000226185,ENSG00000224719,ENSG00000237308,ENSG00000223917,ENSG00000238162,ENSG00000144010
chr2	95530792	95530942	2:95530792-95530942	ENSG00000144015,ENSG00000230083,ENSG00000274028,ENSG00000232717,ENSG00000168992,ENSG00000233037,ENSG00000273305,ENSG00000236431,ENSG00000229689,ENSG00000272913,ENSG00000226185,ENSG00000224719,ENSG00000237308,ENSG00000223917,ENSG00000238162,ENSG00000144010
chr2	95669707	95669857	2:95669707-95669857	ENSG00000232931,ENSG00000235584,ENSG00000236750,ENSG00000235959,ENSG00000144015,ENSG00000230083,ENSG00000274028,ENSG00000232717,ENSG00000168992,ENSG00000224719,ENSG00000144010,ENSG00000233275
chr2	95682727	95682897	2:95682727-95682897	ENSG00000232931,ENSG00000235584,ENSG00000236750,ENSG00000235959,ENSG00000275497,ENSG00000204699,ENSG00000270193,ENSG00000271003,ENSG00000236026,ENSG00000144015,ENSG00000230083,ENSG00000274028,ENSG00000232717,ENSG00000168992,ENSG00000233037,ENSG00000226185,ENSG00000224719,ENSG00000237308,ENSG00000223917,ENSG00000238162,ENSG00000144010,ENSG00000234903,ENSG00000277747,ENSG00000204705,ENSG00000227120,ENSG00000233275,ENSG00000233158,ENSG00000232128,ENSG00000237055,ENSG00000278631,ENSG00000212140,ENSG00000213355,ENSG00000227265,ENSG00000259916,ENSG00000261522,ENSG00000286156
chr2	95728987	95729137	2:95728987-95729137	ENSG00000232931,ENSG00000236750,ENSG00000235959,ENSG00000275497,ENSG00000204699,ENSG00000270193,ENSG00000271003,ENSG00000236026,ENSG00000144015,ENSG00000230083,ENSG00000274028,ENSG00000232717,ENSG00000168992,ENSG00000233037,ENSG00000226185,ENSG00000224719,ENSG00000237308,ENSG00000223917,ENSG00000238162,ENSG00000144010,ENSG00000234903,ENSG00000277747,ENSG00000204705,ENSG00000233275,ENSG00000248821,ENSG00000115042,ENSG00000235129,ENSG00000233105,ENSG00000232594,ENSG00000231331,ENSG00000233158,ENSG00000232128,ENSG00000237055,ENSG00000163060,ENSG00000259848,ENSG00000278631,ENSG00000212140,ENSG00000232502,ENSG00000223564,ENSG00000234837,ENSG00000213355,ENSG00000227265,ENSG00000237383,ENSG00000259916,ENSG00000261522,ENSG00000286156
chr2	95761187	95761337	2:95761187-95761337	ENSG00000232931,ENSG00000236750,ENSG00000235959,ENSG00000144015,ENSG00000230083,ENSG00000274028,ENSG00000144010,ENSG00000227120,ENSG00000278631,ENSG00000234837
chr2	95774959	95775109	2:95774959-95775109	ENSG00000270252,ENSG00000188383,ENSG00000174501,ENSG00000232931,ENSG00000168992,ENSG00000233037,ENSG00000226185,ENSG00000224719,ENSG00000237308,ENSG00000233275
chr2	95911567	95911717	2:95911567-95911717	-
chr2	96022807	96022957	2:96022807-96022957	-
chr2	96049431	96049581	2:96049431-96049581	-
chr2	96063507	96063657	2:96063507-96063657	-
chr2	96109201	96109351	2:96109201-96109351	ENSG00000274286,ENSG00000231584
chr2	96148536	96148706	2:96148536-96148706	ENSG00000237837,ENSG00000228873,ENSG00000158050,ENSG00000188886,ENSG00000274286,ENSG00000231584,ENSG00000275961,ENSG00000174501,ENSG00000275497,ENSG00000204699,ENSG00000270193,ENSG00000271003,ENSG00000236026,ENSG00000234903,ENSG00000277747,ENSG00000204705
chr2	96163757	96163927	2:96163757-96163927	ENSG00000228873,ENSG00000158050,ENSG00000188886,ENSG00000274286,ENSG00000231584,ENSG00000174501
chr2	96163932	96164082	2:96163932-96164082	ENSG00000228873,ENSG00000158050,ENSG00000188886,ENSG00000274286,ENSG00000231584,ENSG00000275961,ENSG00000174501
chr2	96174617	96174787	2:96174617-96174787	ENSG00000158050,ENSG00000188886,ENSG00000274286,ENSG00000186281,ENSG00000231584,ENSG00000275961,ENSG00000174501
chr2	96175997	96176187	2:96175997-96176187	ENSG00000084090,ENSG00000158050,ENSG00000188886,ENSG00000274286,ENSG00000231584,ENSG00000275961,ENSG00000174501,ENSG00000275497,ENSG00000204699,ENSG00000270193,ENSG00000271003,ENSG00000236026,ENSG00000144015,ENSG00000230083,ENSG00000234903,ENSG00000277747,ENSG00000204705
chr2	96208277	96208447	2:96208277-96208447	ENSG00000204685,ENSG00000084090,ENSG00000231584,ENSG00000174501
chr2	96208837	96208987	2:96208837-96208987	ENSG00000144028,ENSG00000144021,ENSG00000135956,ENSG00000204685,ENSG00000084090,ENSG00000188886,ENSG00000274286,ENSG00000231584,ENSG00000275961,ENSG00000174501,ENSG00000275497,ENSG00000204699,ENSG00000270193,ENSG00000271003,ENSG00000236026,ENSG00000234903,ENSG00000277747,ENSG00000204705
chr2	96249732	96249882	2:96249732-96249882	ENSG00000204685,ENSG00000231584,ENSG00000174501
chr2	96251777	96251947	2:96251777-96251947	ENSG00000144028,ENSG00000144021,ENSG00000135956,ENSG00000204685,ENSG00000274286,ENSG00000231584,ENSG00000174501,ENSG00000275497,ENSG00000204699,ENSG00000270193,ENSG00000271003,ENSG00000236026,ENSG00000234903,ENSG00000277747,ENSG00000204705
chr2	96258771	96258932	2:96258771-96258932	ENSG00000135956,ENSG00000231584
chr2	96260517	96260687	2:96260517-96260687	ENSG00000235833,ENSG00000144028,ENSG00000144021,ENSG00000135956,ENSG00000231584,ENSG00000174501
chr2	96266037	96266187	2:96266037-96266187	ENSG00000144028,ENSG00000144021,ENSG00000135956,ENSG00000204685,ENSG00000084090,ENSG00000188886,ENSG00000274286,ENSG00000231584,ENSG00000275961,ENSG00000174501
chr2	96266443	96266593	2:96266443-96266593	ENSG00000144028,ENSG00000144021,ENSG00000135956,ENSG00000231584,ENSG00000174501
chr2	96305457	96305607	2:96305457-96305607	ENSG00000198885,ENSG00000230747,ENSG00000144028
chr2	96329517	96329667	2:96329517-96329667	ENSG00000198885,ENSG00000230747,ENSG00000144028,ENSG00000186281
chr2	96335697	96335867	2:96335697-96335867	ENSG00000121152,ENSG00000198885,ENSG00000230747,ENSG00000144028,ENSG00000234903,ENSG00000277747,ENSG00000204705
chr2	96342202	96342387	2:96342202-96342387	ENSG00000121152,ENSG00000198885,ENSG00000230747
chr2	96353090	96353240	2:96353090-96353240	ENSG00000121152,ENSG00000198885
chr2	96353337	96353567	2:96353337-96353567	ENSG00000121152,ENSG00000198885,ENSG00000230747,ENSG00000144028,ENSG00000234903,ENSG00000277747,ENSG00000204705
chr2	96353637	96353807	2:96353637-96353807	ENSG00000121152,ENSG00000198885,ENSG00000230747,ENSG00000144028
chr2	96374437	96374587	2:96374437-96374587	ENSG00000278766
chr2	96407457	96407627	2:96407457-96407627	ENSG00000163121
chr2	96486118	96486268	2:96486118-96486268	ENSG00000163121
chr2	96508153	96508303	2:96508153-96508303	ENSG00000163121
chr2	96509438	96509588	2:96509438-96509588	ENSG00000278766,ENSG00000230606,ENSG00000163121,ENSG00000174501
chr2	96532198	96532348	2:96532198-96532348	ENSG00000278766,ENSG00000230606,ENSG00000196843,ENSG00000235480,ENSG00000275497,ENSG00000204699,ENSG00000270193,ENSG00000271003,ENSG00000236026,ENSG00000234903,ENSG00000277747,ENSG00000204705
chr2	96536578	96536728	2:96536578-96536728	ENSG00000235833,ENSG00000196843,ENSG00000235480
chr2	96605780	96605930	2:96605780-96605930	ENSG00000114982
chr2	96608698	96608848	2:96608698-96608848	ENSG00000114982
chr2	96637958	96638108	2:96637958-96638108	ENSG00000249715,ENSG00000114982,ENSG00000237510
chr2	96638318	96638468	2:96638318-96638468	ENSG00000264157,ENSG00000249715,ENSG00000114982,ENSG00000237510
chr2	96642618	96642808	2:96642618-96642808	ENSG00000249715,ENSG00000114982
chr2	96665258	96665428	2:96665258-96665428	ENSG00000271569,ENSG00000264157,ENSG00000249715
chr2	96680018	96680208	2:96680018-96680208	ENSG00000237837
chr2	96685658	96685808	2:96685658-96685808	ENSG00000264157
chr2	96686178	96686328	2:96686178-96686328	-
chr2	96740098	96740268	2:96740098-96740268	ENSG00000264157,ENSG00000158158,ENSG00000114988
chr2	96760698	96760868	2:96760698-96760868	ENSG00000196912,ENSG00000264157,ENSG00000158158,ENSG00000114988
chr2	96761053	96761203	2:96761053-96761203	ENSG00000264157,ENSG00000158158
chr2	96815833	96815983	2:96815833-96815983	ENSG00000168763,ENSG00000273265,ENSG00000264157
chr2	96816158	96816308	2:96816158-96816308	ENSG00000135976,ENSG00000275655,ENSG00000163126,ENSG00000168763,ENSG00000273265,ENSG00000264157,ENSG00000158158
chr2	96816718	96816868	2:96816718-96816868	ENSG00000168763,ENSG00000273265,ENSG00000264157
chr2	96833118	96833268	2:96833118-96833268	ENSG00000163126,ENSG00000168763
chr2	96858078	96858248	2:96858078-96858248	ENSG00000270187,ENSG00000278537,ENSG00000270450,ENSG00000271015,ENSG00000276050,ENSG00000271351,ENSG00000135976,ENSG00000275655,ENSG00000279791,ENSG00000144199,ENSG00000188383,ENSG00000204670,ENSG00000236847,ENSG00000230343,ENSG00000144188,ENSG00000275094,ENSG00000252845,ENSG00000274206,ENSG00000168754,ENSG00000168758,ENSG00000213337,ENSG00000163126,ENSG00000168763,ENSG00000264157,ENSG00000275497,ENSG00000204699,ENSG00000270193,ENSG00000271003,ENSG00000236026
chr2	96858808	96858958	2:96858808-96858958	ENSG00000135976,ENSG00000252845,ENSG00000168754,ENSG00000168758,ENSG00000213337,ENSG00000163126
chr2	96867898	96868048	2:96867898-96868048	ENSG00000277701,ENSG00000274206,ENSG00000168758
chr2	96868578	96868886	2:96868578-96868886	ENSG00000277701,ENSG00000135976,ENSG00000274206,ENSG00000168758,ENSG00000213337,ENSG00000163126
chr2	96868958	96869108	2:96868958-96869108	ENSG00000277701,ENSG00000274206,ENSG00000168758
chr2	96869410	96869560	2:96869410-96869560	ENSG00000277701,ENSG00000168758
chr2	96876558	96876708	2:96876558-96876708	ENSG00000274206,ENSG00000168754,ENSG00000168758
chr2	96904195	96904345	2:96904195-96904345	ENSG00000277701,ENSG00000274206,ENSG00000168754
chr2	96906398	96906568	2:96906398-96906568	ENSG00000274206,ENSG00000286654,ENSG00000168754
chr2	96906818	96906968	2:96906818-96906968	ENSG00000275655,ENSG00000188383,ENSG00000204670,ENSG00000274206,ENSG00000286654,ENSG00000168754
chr2	96907138	96907288	2:96907138-96907288	ENSG00000274206,ENSG00000286654,ENSG00000168754
chr2	96907498	96907648	2:96907498-96907648	ENSG00000274206,ENSG00000286654,ENSG00000168754
chr2	96916243	96916393	2:96916243-96916393	ENSG00000274206,ENSG00000286654
chr2	96951238	96951408	2:96951238-96951408	ENSG00000252845,ENSG00000274206,ENSG00000168754
chr2	96960498	96960648	2:96960498-96960648	ENSG00000135976,ENSG00000275655,ENSG00000188383,ENSG00000204670,ENSG00000230343,ENSG00000144188,ENSG00000275094,ENSG00000252845,ENSG00000274206,ENSG00000168754,ENSG00000213337,ENSG00000163126
chr2	97012318	97012468	2:97012318-97012468	ENSG00000270252,ENSG00000135976,ENSG00000275655,ENSG00000279791,ENSG00000144199,ENSG00000188383,ENSG00000204670,ENSG00000236847,ENSG00000230343,ENSG00000144188,ENSG00000248134,ENSG00000273634,ENSG00000275094
chr2	97046818	97046968	2:97046818-97046968	ENSG00000271569,ENSG00000275655,ENSG00000188383,ENSG00000204670,ENSG00000271402,ENSG00000270748,ENSG00000236847,ENSG00000230343,ENSG00000144188,ENSG00000275094,ENSG00000237383
chr2	97094828	97094978	2:97094828-97094978	ENSG00000135976,ENSG00000275655,ENSG00000279791,ENSG00000144199,ENSG00000188383,ENSG00000204670
chr2	97113038	97113188	2:97113038-97113188	-
chr2	97195478	97195628	2:97195478-97195628	-
chr2	97197369	97197519	2:97197369-97197519	-
chr2	97550608	97550758	2:97550608-97550758	-
chr2	97551049	97551208	2:97551049-97551208	-
chr2	97590912	97591082	2:97590912-97591082	-
chr2	97619552	97619722	2:97619552-97619722	ENSG00000228970,ENSG00000286036,ENSG00000235833,ENSG00000273265,ENSG00000275961
chr2	97645832	97646002	2:97645832-97646002	ENSG00000201806,ENSG00000228486,ENSG00000115073,ENSG00000135940,ENSG00000228970,ENSG00000196912,ENSG00000278766,ENSG00000230606,ENSG00000271569
chr2	97662832	97663042	2:97662832-97663042	ENSG00000201806,ENSG00000228486,ENSG00000115073,ENSG00000135940,ENSG00000228970
chr2	97663111	97663411	2:97663111-97663411	ENSG00000201806,ENSG00000228486,ENSG00000115073,ENSG00000135940,ENSG00000228970
chr2	97663521	97663682	2:97663521-97663682	ENSG00000201806,ENSG00000228486,ENSG00000115073,ENSG00000135940,ENSG00000228970
chr2	97664092	97664262	2:97664092-97664262	ENSG00000201806,ENSG00000228486,ENSG00000115073,ENSG00000135940,ENSG00000228970,ENSG00000196912
chr2	97672872	97673022	2:97672872-97673022	ENSG00000228486
chr2	97673192	97673342	2:97673192-97673342	ENSG00000228486
chr2	97697372	97697522	2:97697372-97697522	ENSG00000228486,ENSG00000228970,ENSG00000235833,ENSG00000196912
chr2	97700292	97700462	2:97700292-97700462	ENSG00000115085,ENSG00000196912
chr2	97702512	97702682	2:97702512-97702682	ENSG00000115085,ENSG00000228970,ENSG00000196912
chr2	97702752	97702902	2:97702752-97702902	ENSG00000115085,ENSG00000196912
chr2	97709987	97710137	2:97709987-97710137	ENSG00000115085
chr2	97730400	97730560	2:97730400-97730560	ENSG00000115085
chr2	97751879	97752029	2:97751879-97752029	ENSG00000235833,ENSG00000135976
chr2	97806852	97807022	2:97806852-97807022	ENSG00000227987,ENSG00000231635,ENSG00000168658,ENSG00000238719,ENSG00000235734,ENSG00000278766
chr2	97813020	97813170	2:97813020-97813170	ENSG00000235734
chr2	97869472	97869642	2:97869472-97869642	ENSG00000227987,ENSG00000231635,ENSG00000168658,ENSG00000238719,ENSG00000235734,ENSG00000235833,ENSG00000270187,ENSG00000278537,ENSG00000270450,ENSG00000271569,ENSG00000271015,ENSG00000276050,ENSG00000271351
chr2	97935990	97936140	2:97935990-97936140	ENSG00000238719
chr2	97995172	97995322	2:97995172-97995322	ENSG00000168658,ENSG00000238719,ENSG00000075568
chr2	97995892	97996062	2:97995892-97996062	ENSG00000231635,ENSG00000168658,ENSG00000238719,ENSG00000235734,ENSG00000075568,ENSG00000235833
chr2	97996172	97996342	2:97996172-97996342	ENSG00000227987,ENSG00000231635,ENSG00000168658,ENSG00000238719,ENSG00000235734,ENSG00000075568,ENSG00000235833
chr2	98149352	98149522	2:98149352-98149522	ENSG00000227987,ENSG00000231635,ENSG00000168658,ENSG00000238719,ENSG00000235734,ENSG00000235833,ENSG00000270187,ENSG00000278537,ENSG00000270450,ENSG00000271569,ENSG00000271015,ENSG00000276050,ENSG00000271351
chr2	98162712	98162922	2:98162712-98162922	ENSG00000227987,ENSG00000231635,ENSG00000168658,ENSG00000235734
chr2	98269252	98269431	2:98269252-98269431	ENSG00000227987,ENSG00000231635,ENSG00000168658
chr2	98282225	98282382	2:98282225-98282382	ENSG00000227987,ENSG00000231635,ENSG00000277701
chr2	98334512	98334702	2:98334512-98334702	ENSG00000227987,ENSG00000144191,ENSG00000222000,ENSG00000196912,ENSG00000230606
chr2	98383305	98383455	2:98383305-98383455	ENSG00000227987,ENSG00000144191
```
