## Supplementary material for "Cell type-specific epigenetic regulatory circuitry of coronary artery disease loci": VSMC_DNase_c4_hg38_EnhancerInteractions.bed (part 6 of 10)

```
chr2	98385152	98385322	2:98385152-98385322	ENSG00000227987,ENSG00000144191,ENSG00000231635,ENSG00000168658,ENSG00000235734,ENSG00000271569
chr2	98412932	98413122	2:98412932-98413122	ENSG00000040933
chr2	98444619	98444769	2:98444619-98444769	ENSG00000040933
chr2	98480007	98480157	2:98480007-98480157	ENSG00000040933
chr2	98560333	98560498	2:98560333-98560498	ENSG00000040933,ENSG00000235833
chr2	98608452	98608622	2:98608452-98608622	ENSG00000236564,ENSG00000071073,ENSG00000115446,ENSG00000183513
chr2	98609132	98609282	2:98609132-98609282	ENSG00000115446,ENSG00000183513
chr2	98649532	98649702	2:98649532-98649702	ENSG00000238830,ENSG00000201070,ENSG00000236564,ENSG00000071073
chr2	98649768	98649918	2:98649768-98649918	ENSG00000236564,ENSG00000071073
chr2	98758152	98758342	2:98758152-98758342	ENSG00000201070,ENSG00000226791,ENSG00000236564,ENSG00000071073
chr2	98768732	98768902	2:98768732-98768902	ENSG00000201070,ENSG00000226791,ENSG00000236564,ENSG00000071073
chr2	98806532	98806682	2:98806532-98806682	ENSG00000201070,ENSG00000236564,ENSG00000071073
chr2	98837192	98837362	2:98837192-98837362	ENSG00000238830,ENSG00000201070,ENSG00000236564,ENSG00000071073
chr2	98839392	98839542	2:98839392-98839542	ENSG00000238830,ENSG00000201070,ENSG00000236564,ENSG00000071073
chr2	98865492	98865682	2:98865492-98865682	ENSG00000196872
chr2	98909032	98909182	2:98909032-98909182	ENSG00000196872
chr2	98909532	98909682	2:98909532-98909682	ENSG00000196872
chr2	98912631	98912782	2:98912631-98912782	ENSG00000196872,ENSG00000278766,ENSG00000230606
chr2	98917112	98917262	2:98917112-98917262	ENSG00000196872,ENSG00000235833
chr2	98944912	98945077	2:98944912-98945077	ENSG00000196872
chr2	99066152	99066322	2:99066152-99066322	ENSG00000231822
chr2	99066675	99066882	2:99066675-99066882	ENSG00000231822
chr2	99141132	99141302	2:99141132-99141302	ENSG00000273155,ENSG00000144182,ENSG00000273045,ENSG00000241962,ENSG00000231822,ENSG00000135951
chr2	99154932	99155082	2:99154932-99155082	ENSG00000158411,ENSG00000273155,ENSG00000144182,ENSG00000273045,ENSG00000241962,ENSG00000231822,ENSG00000135951
chr2	99181032	99181202	2:99181032-99181202	ENSG00000144214,ENSG00000185674,ENSG00000185414,ENSG00000158411,ENSG00000273155,ENSG00000144182,ENSG00000273045,ENSG00000241962,ENSG00000231822,ENSG00000135951
chr2	99279052	99279202	2:99279052-99279202	ENSG00000144214,ENSG00000185674,ENSG00000241962,ENSG00000231822
chr2	99336412	99336582	2:99336412-99336582	ENSG00000273306,ENSG00000135945,ENSG00000158417,ENSG00000115514,ENSG00000144214,ENSG00000185674,ENSG00000185414,ENSG00000158411,ENSG00000273155,ENSG00000144182,ENSG00000273045,ENSG00000241962,ENSG00000231822,ENSG00000135951
chr2	99337252	99337422	2:99337252-99337422	ENSG00000273306,ENSG00000158417,ENSG00000115514,ENSG00000144214,ENSG00000185674,ENSG00000185414,ENSG00000158411,ENSG00000273155,ENSG00000241962,ENSG00000231822
chr2	99420893	99421103	2:99420893-99421103	ENSG00000273306,ENSG00000135945
chr2	99425153	99425303	2:99425153-99425303	ENSG00000273306,ENSG00000135945,ENSG00000235833
chr2	99430933	99431083	2:99430933-99431083	ENSG00000273306,ENSG00000135945
chr2	99490153	99490323	2:99490153-99490323	ENSG00000273306,ENSG00000135945,ENSG00000144214,ENSG00000231822
chr2	99490433	99490603	2:99490433-99490603	ENSG00000273306,ENSG00000135945,ENSG00000158417,ENSG00000144214,ENSG00000185674,ENSG00000231822
chr2	99490758	99490908	2:99490758-99490908	ENSG00000135945
chr2	99543433	99543583	2:99543433-99543583	-
chr2	99559193	99559363	2:99559193-99559363	ENSG00000278766
chr2	99572473	99572623	2:99572473-99572623	-
chr2	99602593	99602763	2:99602593-99602763	-
chr2	99612753	99612903	2:99612753-99612903	-
chr2	99662773	99662943	2:99662773-99662943	ENSG00000278766,ENSG00000230606
chr2	99663113	99663323	2:99663113-99663323	ENSG00000278766,ENSG00000230606
chr2	99698276	99698463	2:99698276-99698463	-
chr2	99806856	99807006	2:99806856-99807006	-
chr2	99809733	99809883	2:99809733-99809883	-
chr2	99821733	99821883	2:99821733-99821883	-
chr2	99863403	99863603	2:99863403-99863603	-
chr2	99863633	99863803	2:99863633-99863803	-
chr2	99866293	99866463	2:99866293-99866463	-
chr2	99880256	99880423	2:99880256-99880423	-
chr2	99882073	99882223	2:99882073-99882223	-
chr2	99941133	99941303	2:99941133-99941303	-
chr2	99971702	99971852	2:99971702-99971852	-
chr2	99984913	99985110	2:99984913-99985110	-
chr2	100011393	100011693	2:100011393-100011693	ENSG00000144218
chr2	100013953	100014123	2:100013953-100014123	ENSG00000144218
chr2	100106593	100106763	2:100106593-100106763	ENSG00000230393,ENSG00000144218
chr2	100197393	100197543	2:100197393-100197543	ENSG00000144218
chr2	100197653	100197903	2:100197653-100197903	ENSG00000232084,ENSG00000144218
chr2	100235213	100235363	2:100235213-100235363	ENSG00000232084
chr2	100243013	100243183	2:100243013-100243183	ENSG00000232084
chr2	100260813	100260963	2:100260813-100260963	ENSG00000270699,ENSG00000170500
chr2	100262953	100263143	2:100262953-100263143	ENSG00000270699
chr2	100291213	100291403	2:100291213-100291403	ENSG00000170500
chr2	100321473	100321623	2:100321473-100321623	ENSG00000170500
chr2	100365553	100365703	2:100365553-100365703	ENSG00000270699,ENSG00000269383
chr2	100381273	100381443	2:100381273-100381443	ENSG00000204637,ENSG00000270699,ENSG00000269383
chr2	100417373	100417523	2:100417373-100417523	ENSG00000238029,ENSG00000115526
chr2	100422453	100422603	2:100422453-100422603	ENSG00000238029,ENSG00000115526
chr2	100471006	100471156	2:100471006-100471156	ENSG00000204637,ENSG00000204640
chr2	100562353	100562503	2:100562353-100562503	ENSG00000227259,ENSG00000115539,ENSG00000204637
chr2	100562773	100562943	2:100562773-100562943	ENSG00000287832,ENSG00000234988,ENSG00000227259,ENSG00000115539,ENSG00000204637,ENSG00000238029,ENSG00000115526
chr2	100563173	100563323	2:100563173-100563323	ENSG00000227259,ENSG00000115539,ENSG00000204637,ENSG00000238029
chr2	100606953	100607103	2:100606953-100607103	ENSG00000230140,ENSG00000287832,ENSG00000234988,ENSG00000227259
chr2	100610413	100610565	2:100610413-100610565	ENSG00000230140,ENSG00000287832,ENSG00000234988,ENSG00000227259
chr2	100670893	100671043	2:100670893-100671043	ENSG00000234169,ENSG00000226034,ENSG00000287832
chr2	100730392	100730563	2:100730392-100730563	ENSG00000230140,ENSG00000232034,ENSG00000170485,ENSG00000286737,ENSG00000228488,ENSG00000226034,ENSG00000287832
chr2	100742573	100742723	2:100742573-100742723	ENSG00000230140,ENSG00000286737,ENSG00000228488,ENSG00000287832
chr2	100742993	100743143	2:100742993-100743143	ENSG00000230140,ENSG00000286737,ENSG00000228488,ENSG00000287832
chr2	100757773	100757923	2:100757773-100757923	ENSG00000230140,ENSG00000228488,ENSG00000226034,ENSG00000287832
chr2	100786352	100786543	2:100786352-100786543	ENSG00000287832
chr2	100818493	100818643	2:100818493-100818643	ENSG00000232034,ENSG00000170485
chr2	100819073	100819223	2:100819073-100819223	ENSG00000232034,ENSG00000170485
chr2	100832633	100832783	2:100832633-100832783	ENSG00000232034,ENSG00000170485
chr2	100832973	100833123	2:100832973-100833123	ENSG00000230140,ENSG00000232034,ENSG00000170485,ENSG00000287832
chr2	100880813	100880963	2:100880813-100880963	ENSG00000230140,ENSG00000287832
chr2	100903073	100903243	2:100903073-100903243	ENSG00000230140,ENSG00000232034,ENSG00000170485,ENSG00000228488,ENSG00000226034,ENSG00000287832,ENSG00000227259,ENSG00000204637
chr2	100958001	100958301	2:100958001-100958301	ENSG00000230140
chr2	100984933	100985103	2:100984933-100985103	ENSG00000230140,ENSG00000170485,ENSG00000228488,ENSG00000287832,ENSG00000234988,ENSG00000227259
chr2	101002153	101002303	2:101002153-101002303	ENSG00000071082,ENSG00000223947,ENSG00000230140,ENSG00000170485,ENSG00000227259
chr2	101012758	101012960	2:101012758-101012960	ENSG00000272902,ENSG00000071082,ENSG00000223947
chr2	101064936	101065086	2:101064936-101065086	ENSG00000271532
chr2	101106653	101106803	2:101106653-101106803	ENSG00000271532,ENSG00000204634
chr2	101110533	101110703	2:101110533-101110703	ENSG00000272902,ENSG00000271532,ENSG00000204634
chr2	101112033	101112203	2:101112033-101112203	ENSG00000272902,ENSG00000271532,ENSG00000204634
chr2	101113793	101113943	2:101113793-101113943	ENSG00000272902,ENSG00000271532,ENSG00000204634
chr2	101124873	101125023	2:101124873-101125023	ENSG00000272902
chr2	101125031	101125181	2:101125031-101125181	ENSG00000272902
chr2	101141339	101141489	2:101141339-101141489	ENSG00000272902
chr2	101151591	101151741	2:101151591-101151741	ENSG00000272902,ENSG00000204634
chr2	101152878	101153028	2:101152878-101153028	ENSG00000272902,ENSG00000204634
chr2	101205633	101205803	2:101205633-101205803	-
chr2	101252753	101252903	2:101252753-101252903	ENSG00000226058,ENSG00000175874,ENSG00000264857,ENSG00000212283,ENSG00000163162,ENSG00000158435,ENSG00000204634
chr2	101306893	101307063	2:101306893-101307063	ENSG00000264857,ENSG00000212283,ENSG00000163162
chr2	101308673	101308823	2:101308673-101308823	ENSG00000226058,ENSG00000264857,ENSG00000212283,ENSG00000163162
chr2	101308933	101309083	2:101308933-101309083	ENSG00000264857,ENSG00000212283,ENSG00000163162
chr2	101342313	101342483	2:101342313-101342483	ENSG00000226058,ENSG00000175874,ENSG00000212283
chr2	101350393	101350543	2:101350393-101350543	ENSG00000226058,ENSG00000175874
chr2	101396393	101396562	2:101396393-101396562	ENSG00000226058,ENSG00000175874
chr2	101419173	101419339	2:101419173-101419339	ENSG00000286101,ENSG00000286047,ENSG00000226058,ENSG00000175874
chr2	101435040	101435190	2:101435040-101435190	ENSG00000196460
chr2	101435253	101435403	2:101435253-101435403	ENSG00000286101,ENSG00000286047,ENSG00000196460
chr2	101464393	101464563	2:101464393-101464563	ENSG00000286101,ENSG00000286047,ENSG00000223826,ENSG00000196460,ENSG00000226058,ENSG00000175874
chr2	101475093	101475243	2:101475093-101475243	ENSG00000286101,ENSG00000223826,ENSG00000196460
chr2	101517386	101517800	2:101517386-101517800	ENSG00000286101,ENSG00000286047,ENSG00000232556,ENSG00000237549
chr2	101517893	101518043	2:101517893-101518043	ENSG00000286101,ENSG00000286047,ENSG00000232556,ENSG00000237549
chr2	101520473	101520623	2:101520473-101520623	ENSG00000286101,ENSG00000286047,ENSG00000232556,ENSG00000237549
chr2	101616533	101616763	2:101616533-101616763	ENSG00000286101,ENSG00000286047
chr2	101617353	101617523	2:101617353-101617523	ENSG00000286101,ENSG00000286047,ENSG00000226058
chr2	101617913	101618063	2:101617913-101618063	ENSG00000286101
chr2	101697505	101697663	2:101697505-101697663	ENSG00000071054
chr2	101746473	101746663	2:101746473-101746663	ENSG00000286101
chr2	101753353	101753503	2:101753353-101753503	-
chr2	101755335	101755485	2:101755335-101755485	-
chr2	101759233	101759423	2:101759233-101759423	ENSG00000071054,ENSG00000286101,ENSG00000286047
chr2	101766930	101767080	2:101766930-101767080	-
chr2	101767113	101767263	2:101767113-101767263	ENSG00000071054,ENSG00000286101
chr2	101790934	101791116	2:101790934-101791116	ENSG00000071054
chr2	101806193	101806363	2:101806193-101806363	ENSG00000071054,ENSG00000286101,ENSG00000286047
chr2	101819113	101819263	2:101819113-101819263	ENSG00000071054,ENSG00000286101,ENSG00000286047
chr2	101823353	101823503	2:101823353-101823503	ENSG00000071054,ENSG00000286101,ENSG00000286047
chr2	101844413	101844563	2:101844413-101844563	ENSG00000071054
chr2	101883973	101884143	2:101883973-101884143	-
chr2	101893853	101894003	2:101893853-101894003	ENSG00000236525,ENSG00000264764,ENSG00000115607,ENSG00000236785,ENSG00000115602
chr2	101961313	101961483	2:101961313-101961483	ENSG00000236596,ENSG00000227623,ENSG00000236525,ENSG00000264764,ENSG00000115607,ENSG00000236785,ENSG00000115602,ENSG00000226925,ENSG00000115590,ENSG00000281162
chr2	101974713	101974863	2:101974713-101974863	ENSG00000115590,ENSG00000281162
chr2	102006353	102006523	2:102006353-102006523	ENSG00000115590
chr2	102020713	102020903	2:102020713-102020903	ENSG00000234389,ENSG00000236525,ENSG00000264764,ENSG00000115607,ENSG00000236785,ENSG00000115602,ENSG00000205716,ENSG00000115598,ENSG00000226925,ENSG00000115594,ENSG00000115590
chr2	102027393	102027543	2:102027393-102027543	ENSG00000226925,ENSG00000115590
chr2	102033553	102033723	2:102033553-102033723	ENSG00000236525,ENSG00000264764,ENSG00000236785,ENSG00000115602,ENSG00000115598,ENSG00000226925,ENSG00000115594,ENSG00000287771,ENSG00000115590
chr2	102037755	102037923	2:102037755-102037923	ENSG00000226925,ENSG00000287771
chr2	102064355	102064505	2:102064355-102064505	ENSG00000115607,ENSG00000236785,ENSG00000115602,ENSG00000115598,ENSG00000226925,ENSG00000115594,ENSG00000115590
chr2	102082875	102083045	2:102082875-102083045	ENSG00000115607,ENSG00000115602,ENSG00000115598,ENSG00000226925,ENSG00000115594
chr2	102227795	102227985	2:102227795-102227985	ENSG00000231723,ENSG00000221849,ENSG00000236596,ENSG00000286290,ENSG00000227623,ENSG00000227680,ENSG00000234389,ENSG00000236525,ENSG00000264764,ENSG00000115607,ENSG00000236785,ENSG00000115602,ENSG00000205716,ENSG00000115598,ENSG00000226925,ENSG00000115594,ENSG00000115590
chr2	102240855	102241025	2:102240855-102241025	ENSG00000234389,ENSG00000236525,ENSG00000264764,ENSG00000115607,ENSG00000236785,ENSG00000115604,ENSG00000115602,ENSG00000205716,ENSG00000115598,ENSG00000226925,ENSG00000115594,ENSG00000115590
chr2	102355655	102355825	2:102355655-102355825	ENSG00000234389,ENSG00000236525,ENSG00000264764,ENSG00000115607,ENSG00000236785,ENSG00000115604,ENSG00000115602,ENSG00000205716
chr2	102355830	102355980	2:102355830-102355980	ENSG00000236525,ENSG00000264764,ENSG00000115607,ENSG00000236785,ENSG00000115604,ENSG00000115602
chr2	102449500	102449650	2:102449500-102449650	ENSG00000234389,ENSG00000236525,ENSG00000264764,ENSG00000115607,ENSG00000236785,ENSG00000115602,ENSG00000205716
chr2	102473040	102473226	2:102473040-102473226	ENSG00000115616,ENSG00000180251,ENSG00000236525,ENSG00000264764,ENSG00000115607,ENSG00000236785
chr2	102488090	102488266	2:102488090-102488266	ENSG00000180251
chr2	102514196	102514346	2:102514196-102514346	ENSG00000231723,ENSG00000221849,ENSG00000236596,ENSG00000286290,ENSG00000227623,ENSG00000227680,ENSG00000224095,ENSG00000277527,ENSG00000115616,ENSG00000180251,ENSG00000234389,ENSG00000236525,ENSG00000264764,ENSG00000115607,ENSG00000236785,ENSG00000115602
chr2	102514516	102514666	2:102514516-102514666	ENSG00000180251
chr2	102520133	102520283	2:102520133-102520283	-
chr2	102615936	102616126	2:102615936-102616126	ENSG00000135953,ENSG00000115616
chr2	102708972	102709167	2:102708972-102709167	ENSG00000135953
chr2	102753666	102753816	2:102753666-102753816	ENSG00000170417,ENSG00000135953
chr2	102770616	102770786	2:102770616-102770786	ENSG00000231723,ENSG00000221849,ENSG00000236596,ENSG00000286290,ENSG00000227680,ENSG00000224095,ENSG00000170417,ENSG00000135953
chr2	102806356	102806506	2:102806356-102806506	ENSG00000228968,ENSG00000273515,ENSG00000256637,ENSG00000236141,ENSG00000232597,ENSG00000231723,ENSG00000221849,ENSG00000236596,ENSG00000286290,ENSG00000227623,ENSG00000227680,ENSG00000224095,ENSG00000277527,ENSG00000170417,ENSG00000135953
chr2	102827056	102827206	2:102827056-102827206	ENSG00000277527
chr2	102840036	102840206	2:102840036-102840206	ENSG00000231723,ENSG00000221849,ENSG00000236596,ENSG00000286290,ENSG00000227623,ENSG00000227680,ENSG00000224095,ENSG00000277527
chr2	102841356	102841526	2:102841356-102841526	ENSG00000225765,ENSG00000273515,ENSG00000231723,ENSG00000221849,ENSG00000236596,ENSG00000286290,ENSG00000227623,ENSG00000227680,ENSG00000224095,ENSG00000277527,ENSG00000135953
chr2	102848527	102848677	2:102848527-102848677	ENSG00000236596,ENSG00000227680,ENSG00000224095,ENSG00000277527
chr2	102923972	102924122	2:102923972-102924122	ENSG00000227680,ENSG00000224095,ENSG00000277527
chr2	103127859	103128009	2:103127859-103128009	ENSG00000221849,ENSG00000286290,ENSG00000227623,ENSG00000229209,ENSG00000227680,ENSG00000224095
chr2	103161557	103161727	2:103161557-103161727	ENSG00000225765,ENSG00000227157,ENSG00000273515,ENSG00000236141,ENSG00000232597,ENSG00000231723,ENSG00000221849,ENSG00000236596,ENSG00000286290,ENSG00000227623,ENSG00000229209,ENSG00000227680,ENSG00000224095
chr2	103830173	103830323	2:103830173-103830323	ENSG00000273515,ENSG00000256637,ENSG00000236141,ENSG00000232597,ENSG00000231723,ENSG00000221849,ENSG00000236596
chr2	104758257	104758417	2:104758257-104758417	ENSG00000234177,ENSG00000207249,ENSG00000279904,ENSG00000228528,ENSG00000225669,ENSG00000230690,ENSG00000288565,ENSG00000236109,ENSG00000231626,ENSG00000234781,ENSG00000235597,ENSG00000287793,ENSG00000225765,ENSG00000227157,ENSG00000233955,ENSG00000228968,ENSG00000256637,ENSG00000236141,ENSG00000221849
chr2	104759557	104759707	2:104759557-104759707	ENSG00000234177,ENSG00000207249,ENSG00000279904,ENSG00000228528,ENSG00000225669,ENSG00000230690,ENSG00000288565,ENSG00000236109,ENSG00000231626,ENSG00000234781,ENSG00000235597,ENSG00000287793,ENSG00000225765,ENSG00000227157,ENSG00000233955,ENSG00000228968
chr2	104769197	104769347	2:104769197-104769347	ENSG00000287135,ENSG00000213301,ENSG00000234177,ENSG00000207249,ENSG00000279904,ENSG00000228528,ENSG00000225669,ENSG00000230690,ENSG00000288565,ENSG00000236109,ENSG00000231626,ENSG00000234781,ENSG00000235597,ENSG00000287793,ENSG00000225765,ENSG00000227157,ENSG00000233955,ENSG00000228968,ENSG00000273515,ENSG00000256637,ENSG00000236141,ENSG00000232597,ENSG00000231723,ENSG00000221849,ENSG00000236596,ENSG00000286290
chr2	104774739	104774889	2:104774739-104774889	ENSG00000213301,ENSG00000207249,ENSG00000279904,ENSG00000228528,ENSG00000225669,ENSG00000230690,ENSG00000288565,ENSG00000236109,ENSG00000231626,ENSG00000234781,ENSG00000235597,ENSG00000287793,ENSG00000225765,ENSG00000227157,ENSG00000233955,ENSG00000228968,ENSG00000273515,ENSG00000256637,ENSG00000236141,ENSG00000232597,ENSG00000231723,ENSG00000221849,ENSG00000236596
chr2	104826035	104826185	2:104826035-104826185	ENSG00000233639,ENSG00000279904,ENSG00000228528,ENSG00000225669,ENSG00000230690,ENSG00000236109,ENSG00000231626,ENSG00000234781,ENSG00000235597,ENSG00000287793,ENSG00000225765,ENSG00000227157
chr2	104849637	104849807	2:104849637-104849807	ENSG00000198914,ENSG00000269707,ENSG00000233639,ENSG00000230690,ENSG00000236109,ENSG00000231626,ENSG00000235597,ENSG00000287793,ENSG00000225765,ENSG00000227157,ENSG00000233955
chr2	104873517	104873687	2:104873517-104873687	ENSG00000229743,ENSG00000198914,ENSG00000269707,ENSG00000233639,ENSG00000234781,ENSG00000235597,ENSG00000287793,ENSG00000225765,ENSG00000227157,ENSG00000273515
chr2	104944637	104944787	2:104944637-104944787	ENSG00000287135,ENSG00000235597,ENSG00000287793,ENSG00000225765,ENSG00000227157,ENSG00000273515
chr2	105037917	105038067	2:105037917-105038067	ENSG00000226508,ENSG00000231851,ENSG00000135972,ENSG00000224509,ENSG00000287135,ENSG00000279904,ENSG00000228528,ENSG00000225669,ENSG00000230690,ENSG00000288565,ENSG00000236109,ENSG00000231626,ENSG00000234781,ENSG00000235597,ENSG00000287793,ENSG00000225765,ENSG00000227157,ENSG00000233955,ENSG00000228968,ENSG00000273515,ENSG00000256637,ENSG00000236141,ENSG00000232597,ENSG00000231723,ENSG00000221849,ENSG00000236596,ENSG00000286290,ENSG00000277527
chr2	105072204	105072367	2:105072204-105072367	-
chr2	105103065	105103334	2:105103065-105103334	ENSG00000231851
chr2	105114617	105114787	2:105114617-105114787	ENSG00000226508,ENSG00000231851
chr2	105179818	105179968	2:105179818-105179968	ENSG00000226508
chr2	105235758	105235908	2:105235758-105235908	ENSG00000272861,ENSG00000135973,ENSG00000226508,ENSG00000231851,ENSG00000287135,ENSG00000279904,ENSG00000228528,ENSG00000225669,ENSG00000230690,ENSG00000234781,ENSG00000235597,ENSG00000287793,ENSG00000225765,ENSG00000227157,ENSG00000233955,ENSG00000228968,ENSG00000273515,ENSG00000256637,ENSG00000231723,ENSG00000221849,ENSG00000236596
chr2	105238055	105238205	2:105238055-105238205	ENSG00000272861,ENSG00000135973,ENSG00000226508
chr2	105240058	105240208	2:105240058-105240208	ENSG00000272861,ENSG00000135973,ENSG00000226508
chr2	105260949	105261099	2:105260949-105261099	-
chr2	105261198	105261348	2:105261198-105261348	ENSG00000272861,ENSG00000226508,ENSG00000233955
chr2	105287838	105287988	2:105287838-105287988	-
chr2	105294978	105295148	2:105294978-105295148	ENSG00000135966
chr2	105324878	105325028	2:105324878-105325028	ENSG00000235319,ENSG00000135966
chr2	105325678	105325828	2:105325678-105325828	ENSG00000135974,ENSG00000272994,ENSG00000235319,ENSG00000135966
chr2	105337198	105337388	2:105337198-105337388	ENSG00000135974,ENSG00000272994,ENSG00000135966
chr2	105337398	105337568	2:105337398-105337568	ENSG00000135974,ENSG00000272994,ENSG00000135966
chr2	105337703	105337853	2:105337703-105337853	ENSG00000135974,ENSG00000272994
chr2	105345118	105345270	2:105345118-105345270	ENSG00000135974,ENSG00000272994
chr2	105369938	105370088	2:105369938-105370088	ENSG00000238273
chr2	105375258	105375428	2:105375258-105375428	ENSG00000238273,ENSG00000115641
chr2	105389098	105389248	2:105389098-105389248	ENSG00000238273,ENSG00000115641
chr2	105393798	105393974	2:105393798-105393974	ENSG00000115641
chr2	105396818	105396988	2:105396818-105396988	ENSG00000115641
chr2	105437878	105438048	2:105437878-105438048	ENSG00000115641
chr2	105438098	105438248	2:105438098-105438248	ENSG00000115641
chr2	105455078	105455248	2:105455078-105455248	ENSG00000225765
chr2	105455818	105455968	2:105455818-105455968	ENSG00000235486,ENSG00000229682,ENSG00000230353,ENSG00000234162,ENSG00000287308,ENSG00000287036,ENSG00000115641,ENSG00000236109,ENSG00000231626,ENSG00000234781,ENSG00000235597,ENSG00000225765,ENSG00000227157,ENSG00000233955,ENSG00000228968,ENSG00000273515,ENSG00000256637,ENSG00000221849
chr2	105478778	105478948	2:105478778-105478948	-
chr2	105487418	105487608	2:105487418-105487608	ENSG00000234162,ENSG00000234781,ENSG00000235597,ENSG00000225765,ENSG00000233955,ENSG00000228968,ENSG00000273515
chr2	105504538	105504688	2:105504538-105504688	-
chr2	105511078	105511228	2:105511078-105511228	-
chr2	105517998	105518148	2:105517998-105518148	ENSG00000238273
chr2	105545838	105545988	2:105545838-105545988	ENSG00000234162,ENSG00000287308,ENSG00000287036
chr2	105567798	105567948	2:105567798-105567948	ENSG00000287308,ENSG00000287036
chr2	105576578	105576728	2:105576578-105576728	ENSG00000234162,ENSG00000287308,ENSG00000287036
chr2	105577078	105577228	2:105577078-105577228	ENSG00000234162,ENSG00000287308,ENSG00000287036
chr2	105650598	105650748	2:105650598-105650748	ENSG00000235486,ENSG00000229682,ENSG00000233939,ENSG00000234162,ENSG00000287308,ENSG00000287036
chr2	105670558	105670728	2:105670558-105670728	ENSG00000234162,ENSG00000287308,ENSG00000287036
chr2	105749798	105750048	2:105749798-105750048	ENSG00000234162,ENSG00000235522,ENSG00000071051,ENSG00000287308,ENSG00000287036
chr2	105762058	105762208	2:105762058-105762208	ENSG00000234162,ENSG00000235522,ENSG00000071051,ENSG00000287036
chr2	105762218	105762388	2:105762218-105762388	ENSG00000234162,ENSG00000235522,ENSG00000071051,ENSG00000287308,ENSG00000287036
chr2	105772070	105772220	2:105772070-105772220	ENSG00000235522
chr2	105804438	105804588	2:105804438-105804588	ENSG00000235522,ENSG00000071051
chr2	105812259	105812588	2:105812259-105812588	ENSG00000235522,ENSG00000071051
chr2	105873899	105874049	2:105873899-105874049	ENSG00000234162,ENSG00000235522,ENSG00000071051
chr2	105918668	105918818	2:105918668-105918818	ENSG00000234162
chr2	105920019	105920169	2:105920019-105920169	ENSG00000234162
chr2	106030599	106030769	2:106030599-106030769	ENSG00000240935,ENSG00000230353,ENSG00000119147,ENSG00000234162,ENSG00000235522,ENSG00000287308,ENSG00000287036
chr2	106053199	106053349	2:106053199-106053349	ENSG00000227513,ENSG00000119147,ENSG00000234162
chr2	106085419	106085589	2:106085419-106085589	ENSG00000240935,ENSG00000119147,ENSG00000234162
chr2	106104459	106104629	2:106104459-106104629	ENSG00000254126,ENSG00000237666,ENSG00000153165,ENSG00000240935,ENSG00000235486,ENSG00000229682,ENSG00000227513,ENSG00000233939,ENSG00000230353,ENSG00000224061,ENSG00000213295,ENSG00000115652,ENSG00000119147
chr2	106108478	106108629	2:106108478-106108629	ENSG00000237666,ENSG00000153165,ENSG00000240935,ENSG00000235486,ENSG00000229682,ENSG00000227513,ENSG00000233939,ENSG00000230353,ENSG00000224061,ENSG00000213295,ENSG00000115652
chr2	106115419	106115569	2:106115419-106115569	ENSG00000254126,ENSG00000237666,ENSG00000153165,ENSG00000240935,ENSG00000235486,ENSG00000229682,ENSG00000227513,ENSG00000233939,ENSG00000230353,ENSG00000224061,ENSG00000213295,ENSG00000273595
chr2	106140162	106140312	2:106140162-106140312	ENSG00000115652
chr2	106183359	106183529	2:106183359-106183529	ENSG00000153165,ENSG00000240935,ENSG00000227513,ENSG00000233939,ENSG00000230353,ENSG00000224061,ENSG00000213295,ENSG00000273595,ENSG00000233339,ENSG00000115652
chr2	106192999	106193157	2:106192999-106193157	ENSG00000224061,ENSG00000273595,ENSG00000115652
chr2	106194419	106194569	2:106194419-106194569	ENSG00000240935,ENSG00000235486,ENSG00000229682,ENSG00000227513,ENSG00000233939,ENSG00000230353,ENSG00000224061,ENSG00000213295,ENSG00000273595,ENSG00000233339,ENSG00000115652
chr2	106194673	106194823	2:106194673-106194823	ENSG00000273595,ENSG00000115652
chr2	106198039	106198189	2:106198039-106198189	ENSG00000227513,ENSG00000233939,ENSG00000230353,ENSG00000213295,ENSG00000273595,ENSG00000115652
chr2	106511750	106511909	2:106511750-106511909	ENSG00000232001,ENSG00000254126,ENSG00000237666,ENSG00000153165,ENSG00000240935,ENSG00000235486,ENSG00000229682,ENSG00000227513,ENSG00000233939,ENSG00000230353,ENSG00000224061
chr2	106531779	106531989	2:106531779-106531989	ENSG00000231505,ENSG00000232001,ENSG00000254126,ENSG00000237666,ENSG00000153165,ENSG00000240935,ENSG00000235486,ENSG00000229682,ENSG00000227513,ENSG00000230353,ENSG00000224061
chr2	106542839	106543139	2:106542839-106543139	ENSG00000231505,ENSG00000232001,ENSG00000254126,ENSG00000237666,ENSG00000153165,ENSG00000224061,ENSG00000213295
chr2	106576079	106576229	2:106576079-106576229	ENSG00000214199,ENSG00000232001,ENSG00000254126,ENSG00000237666,ENSG00000153165,ENSG00000240935,ENSG00000235486,ENSG00000229682,ENSG00000227513,ENSG00000233939,ENSG00000230353,ENSG00000224061,ENSG00000213295,ENSG00000273595
chr2	106576439	106576629	2:106576439-106576629	ENSG00000254126,ENSG00000237666,ENSG00000153165,ENSG00000235486,ENSG00000229682,ENSG00000227513,ENSG00000233939,ENSG00000230353,ENSG00000224061,ENSG00000213295
chr2	106582192	106582349	2:106582192-106582349	ENSG00000254126,ENSG00000237666,ENSG00000153165,ENSG00000240935,ENSG00000235486,ENSG00000229682,ENSG00000227513,ENSG00000230353,ENSG00000224061,ENSG00000213295
chr2	106582639	106582789	2:106582639-106582789	ENSG00000214199,ENSG00000232001,ENSG00000254126,ENSG00000237666,ENSG00000153165,ENSG00000240935,ENSG00000235486,ENSG00000229682,ENSG00000227513,ENSG00000233939,ENSG00000230353,ENSG00000224061,ENSG00000213295
chr2	106638179	106638329	2:106638179-106638329	ENSG00000214199
chr2	106745521	106745671	2:106745521-106745671	ENSG00000214199
chr2	106812447	106812747	2:106812447-106812747	ENSG00000227294,ENSG00000238250,ENSG00000144057,ENSG00000214199
chr2	106839953	106840103	2:106839953-106840103	ENSG00000227294,ENSG00000238250,ENSG00000144057
chr2	106851198	106851348	2:106851198-106851348	ENSG00000227294,ENSG00000238250,ENSG00000144057,ENSG00000214199
chr2	106944339	106944489	2:106944339-106944489	ENSG00000229360,ENSG00000144057,ENSG00000214199
chr2	106956483	106956633	2:106956483-106956633	ENSG00000226905,ENSG00000144057
chr2	106957019	106957189	2:106957019-106957189	ENSG00000231221,ENSG00000115665,ENSG00000196862,ENSG00000230651,ENSG00000232991,ENSG00000226905,ENSG00000229360,ENSG00000227294,ENSG00000238250,ENSG00000144057,ENSG00000214199,ENSG00000240935
chr2	106971079	106971229	2:106971079-106971229	ENSG00000144057
chr2	106977879	106978038	2:106977879-106978038	ENSG00000286218,ENSG00000227294,ENSG00000238250,ENSG00000144057,ENSG00000214199
chr2	106990399	106990549	2:106990399-106990549	ENSG00000286218,ENSG00000144057
chr2	107002419	107002569	2:107002419-107002569	ENSG00000286218
chr2	107027952	107028102	2:107027952-107028102	-
chr2	107326539	107326709	2:107326539-107326709	ENSG00000115665,ENSG00000227270,ENSG00000233494,ENSG00000286769,ENSG00000225588,ENSG00000229457,ENSG00000214199
chr2	107336671	107336821	2:107336671-107336821	ENSG00000225588
chr2	107337639	107337789	2:107337639-107337789	ENSG00000225588,ENSG00000229457
chr2	107374379	107374569	2:107374379-107374569	ENSG00000225588,ENSG00000229457
chr2	107412616	107412769	2:107412616-107412769	ENSG00000225588,ENSG00000214199
chr2	107412976	107413126	2:107412976-107413126	ENSG00000225588
chr2	107525499	107525649	2:107525499-107525649	ENSG00000224568
chr2	107542542	107542692	2:107542542-107542692	ENSG00000224568,ENSG00000237880
chr2	107633817	107633989	2:107633817-107633989	-
chr2	107669419	107669569	2:107669419-107669569	ENSG00000115665,ENSG00000227270,ENSG00000233494,ENSG00000196862,ENSG00000230651,ENSG00000232991,ENSG00000286769
chr2	107682019	107682189	2:107682019-107682189	ENSG00000229890,ENSG00000231221,ENSG00000115665,ENSG00000237745,ENSG00000227270,ENSG00000233494,ENSG00000196862,ENSG00000230651,ENSG00000232991,ENSG00000286769,ENSG00000237880,ENSG00000214199
chr2	107698999	107699149	2:107698999-107699149	ENSG00000229890,ENSG00000231221,ENSG00000115665,ENSG00000237745,ENSG00000227270,ENSG00000233494,ENSG00000196862,ENSG00000230651,ENSG00000232991,ENSG00000286769,ENSG00000214199
chr2	107712949	107713099	2:107712949-107713099	ENSG00000237745,ENSG00000196862,ENSG00000230651,ENSG00000232991,ENSG00000286769
chr2	107932648	107932798	2:107932648-107932798	ENSG00000231221,ENSG00000115665,ENSG00000235325,ENSG00000237745,ENSG00000227270,ENSG00000233494
chr2	107933099	107933249	2:107933099-107933249	ENSG00000231221,ENSG00000115665,ENSG00000235325,ENSG00000237745,ENSG00000227270,ENSG00000233494
chr2	108075107	108075257	2:108075107-108075257	ENSG00000229890,ENSG00000231221,ENSG00000115665
chr2	108139639	108139789	2:108139639-108139789	ENSG00000229890,ENSG00000231221,ENSG00000115665
chr2	108215819	108215970	2:108215819-108215970	ENSG00000196228,ENSG00000236877,ENSG00000225328
chr2	108216039	108216189	2:108216039-108216189	ENSG00000196228,ENSG00000236877,ENSG00000225328
chr2	108272019	108272189	2:108272019-108272189	ENSG00000261209,ENSG00000198203,ENSG00000227597,ENSG00000196228,ENSG00000236877,ENSG00000229890,ENSG00000231221,ENSG00000115665,ENSG00000196862,ENSG00000230651
chr2	108288759	108288949	2:108288759-108288949	ENSG00000261209,ENSG00000198203,ENSG00000227597,ENSG00000196228,ENSG00000236877,ENSG00000231221,ENSG00000115665,ENSG00000227270,ENSG00000233494,ENSG00000196862,ENSG00000230651
chr2	108297539	108297689	2:108297539-108297689	ENSG00000261209,ENSG00000198203,ENSG00000196228
chr2	108324982	108325169	2:108324982-108325169	ENSG00000237223,ENSG00000261209
chr2	108350119	108350283	2:108350119-108350283	ENSG00000230596,ENSG00000271070,ENSG00000261209,ENSG00000196228,ENSG00000227270,ENSG00000233494
chr2	108377559	108377729	2:108377559-108377729	ENSG00000271284,ENSG00000198075,ENSG00000271070,ENSG00000261209,ENSG00000196228,ENSG00000227270,ENSG00000233494
chr2	108377819	108377969	2:108377819-108377969	ENSG00000271284,ENSG00000198075,ENSG00000271070,ENSG00000227270,ENSG00000233494
chr2	108403699	108403869	2:108403699-108403869	ENSG00000282304,ENSG00000261760,ENSG00000271284,ENSG00000271070,ENSG00000261209,ENSG00000196228,ENSG00000236877,ENSG00000115665,ENSG00000237745
chr2	108412999	108413169	2:108412999-108413169	ENSG00000271284,ENSG00000271070
chr2	108448739	108448889	2:108448739-108448889	ENSG00000135968
chr2	108449079	108449249	2:108449079-108449249	ENSG00000135968,ENSG00000271284
chr2	108449459	108449729	2:108449459-108449729	ENSG00000135968
chr2	108449819	108449969	2:108449819-108449969	ENSG00000135968
chr2	108492559	108492709	2:108492559-108492709	ENSG00000231536,ENSG00000135968
chr2	108492785	108492935	2:108492785-108492935	ENSG00000135968
chr2	108533197	108533348	2:108533197-108533348	ENSG00000183054,ENSG00000169756,ENSG00000214184
chr2	108533779	108533929	2:108533779-108533929	ENSG00000183054,ENSG00000169756,ENSG00000214184
chr2	108534159	108534309	2:108534159-108534309	ENSG00000183054,ENSG00000169756,ENSG00000214184
chr2	108534969	108535119	2:108534969-108535119	ENSG00000169756,ENSG00000214184
chr2	108579744	108579894	2:108579744-108579894	-
chr2	108584039	108584209	2:108584039-108584209	ENSG00000169756,ENSG00000227270,ENSG00000233494
chr2	108595212	108595362	2:108595212-108595362	ENSG00000233648
chr2	108636459	108636629	2:108636459-108636629	ENSG00000233648,ENSG00000169756
chr2	108640819	108640989	2:108640819-108640989	ENSG00000183054,ENSG00000233648
chr2	108654900	108655050	2:108654900-108655050	ENSG00000230596,ENSG00000169756,ENSG00000227270,ENSG00000233494
chr2	108662238	108662429	2:108662238-108662429	ENSG00000233648,ENSG00000228763,ENSG00000169756
chr2	108678520	108678671	2:108678520-108678671	ENSG00000282785,ENSG00000233648,ENSG00000228763,ENSG00000169756
chr2	108719339	108719509	2:108719339-108719509	ENSG00000183054,ENSG00000153201,ENSG00000235644,ENSG00000233648,ENSG00000228763
chr2	108786279	108786429	2:108786279-108786429	ENSG00000163006
chr2	108786639	108786809	2:108786639-108786809	ENSG00000163006
chr2	108786979	108787269	2:108786979-108787269	ENSG00000163006
chr2	108855345	108855495	2:108855345-108855495	ENSG00000227470,ENSG00000163006
chr2	108928519	108928689	2:108928519-108928689	ENSG00000135960,ENSG00000227470
chr2	108989160	108989310	2:108989160-108989310	ENSG00000135960
chr2	109020439	109020589	2:109020439-109020589	ENSG00000135960,ENSG00000227470
chr2	109047199	109047349	2:109047199-109047349	ENSG00000226065,ENSG00000175772
chr2	109098720	109098940	2:109098720-109098940	-
chr2	109125495	109125769	2:109125495-109125769	ENSG00000265682,ENSG00000264934,ENSG00000172985,ENSG00000259863,ENSG00000277628
chr2	109125819	109125990	2:109125819-109125990	ENSG00000265682,ENSG00000264934,ENSG00000172985,ENSG00000259863,ENSG00000277628
chr2	109128079	109128249	2:109128079-109128249	ENSG00000265682,ENSG00000264934,ENSG00000172985,ENSG00000259863,ENSG00000277628
chr2	109163079	109163249	2:109163079-109163249	ENSG00000230596,ENSG00000263881,ENSG00000282785,ENSG00000264979,ENSG00000283684,ENSG00000186148,ENSG00000284337,ENSG00000256977,ENSG00000264934
chr2	109166940	109167103	2:109166940-109167103	ENSG00000184115,ENSG00000282785,ENSG00000264934
chr2	109171599	109171749	2:109171599-109171749	ENSG00000231583,ENSG00000256671,ENSG00000257207,ENSG00000273471,ENSG00000283167,ENSG00000263881,ENSG00000282785,ENSG00000264979,ENSG00000229730,ENSG00000283684,ENSG00000186148,ENSG00000284337,ENSG00000256977,ENSG00000228551,ENSG00000264934,ENSG00000227470
chr2	109171959	109172109	2:109171959-109172109	ENSG00000231583,ENSG00000256671,ENSG00000257207,ENSG00000273471,ENSG00000283167,ENSG00000263881,ENSG00000282785,ENSG00000264979,ENSG00000229730,ENSG00000283684,ENSG00000186148,ENSG00000284337,ENSG00000256977,ENSG00000231099,ENSG00000230603,ENSG00000228551,ENSG00000264934,ENSG00000172985,ENSG00000259863,ENSG00000227470
chr2	109173479	109173629	2:109173479-109173629	ENSG00000283167,ENSG00000229730,ENSG00000264934
chr2	109173645	109173945	2:109173645-109173945	ENSG00000283167,ENSG00000229730,ENSG00000264934
chr2	109208699	109208849	2:109208699-109208849	ENSG00000015568
chr2	109209559	109209709	2:109209559-109209709	ENSG00000015568
chr2	109218486	109218636	2:109218486-109218636	ENSG00000228551
chr2	109238646	109238796	2:109238646-109238796	ENSG00000229730,ENSG00000282033,ENSG00000228551
chr2	109241475	109241629	2:109241475-109241629	ENSG00000240069,ENSG00000228551
chr2	109242906	109243056	2:109242906-109243056	ENSG00000240069,ENSG00000228551
chr2	109264999	109265149	2:109264999-109265149	ENSG00000231583,ENSG00000256671,ENSG00000257207,ENSG00000184115,ENSG00000273471,ENSG00000263881,ENSG00000282785,ENSG00000264979,ENSG00000283684,ENSG00000186148,ENSG00000284337,ENSG00000256977,ENSG00000228551,ENSG00000264934,ENSG00000227470
chr2	109284959	109285109	2:109284959-109285109	ENSG00000282033
chr2	109285439	109285629	2:109285439-109285629	ENSG00000226928,ENSG00000282785,ENSG00000282033,ENSG00000228551
chr2	109291051	109291349	2:109291051-109291349	ENSG00000184115
chr2	109318208	109318381	2:109318208-109318381	ENSG00000265965
chr2	109318519	109318689	2:109318519-109318689	ENSG00000231583,ENSG00000256671,ENSG00000257207,ENSG00000273471,ENSG00000283167,ENSG00000263881,ENSG00000264979,ENSG00000283684,ENSG00000186148,ENSG00000284337,ENSG00000256977,ENSG00000282033,ENSG00000265965
chr2	109322279	109322449	2:109322279-109322449	ENSG00000231583,ENSG00000256671,ENSG00000257207,ENSG00000273471,ENSG00000230596,ENSG00000230650,ENSG00000263881,ENSG00000264979,ENSG00000229730,ENSG00000283684,ENSG00000186148,ENSG00000284337,ENSG00000256977,ENSG00000265965,ENSG00000228551,ENSG00000264934
chr2	109325019	109325189	2:109325019-109325189	ENSG00000216867,ENSG00000231536,ENSG00000231583,ENSG00000256671,ENSG00000257207,ENSG00000273471,ENSG00000263881,ENSG00000264979,ENSG00000283684,ENSG00000186148,ENSG00000284337,ENSG00000256977,ENSG00000282033,ENSG00000228551,ENSG00000264934
chr2	109332579	109332729	2:109332579-109332729	ENSG00000223973,ENSG00000270190,ENSG00000229118,ENSG00000231583,ENSG00000256671,ENSG00000257207,ENSG00000273471,ENSG00000263881,ENSG00000282785,ENSG00000282304,ENSG00000261760,ENSG00000264979,ENSG00000283684,ENSG00000186148,ENSG00000284337,ENSG00000256977,ENSG00000282033,ENSG00000228551,ENSG00000264934
chr2	109351459	109351669	2:109351459-109351669	ENSG00000231583,ENSG00000256671,ENSG00000257207,ENSG00000273471,ENSG00000230596,ENSG00000263881,ENSG00000282785,ENSG00000282304,ENSG00000261760,ENSG00000264979,ENSG00000283684,ENSG00000284337,ENSG00000256977
chr2	109386340	109386496	2:109386340-109386496	ENSG00000231536,ENSG00000230650,ENSG00000282033
chr2	109436379	109436569	2:109436379-109436569	-
chr2	109447299	109447469	2:109447299-109447469	ENSG00000216867,ENSG00000231583,ENSG00000256671,ENSG00000257207,ENSG00000273471,ENSG00000263881,ENSG00000264979,ENSG00000283684,ENSG00000186148,ENSG00000284337,ENSG00000256977,ENSG00000231099,ENSG00000230603,ENSG00000227470
chr2	109467163	109467313	2:109467163-109467313	-
chr2	109467798	109467948	2:109467798-109467948	-
chr2	109468199	109468349	2:109468199-109468349	-
chr2	109470502	109470652	2:109470502-109470652	ENSG00000230596
chr2	109483299	109483449	2:109483299-109483449	ENSG00000226991
chr2	109486959	109487109	2:109486959-109487109	ENSG00000266063,ENSG00000184115,ENSG00000229730
chr2	109487339	109487489	2:109487339-109487489	ENSG00000266063,ENSG00000184115,ENSG00000229730
chr2	109510218	109510388	2:109510218-109510388	ENSG00000172985,ENSG00000259863
chr2	109514158	109514308	2:109514158-109514308	ENSG00000172985,ENSG00000259863
chr2	109546198	109546368	2:109546198-109546368	ENSG00000229730,ENSG00000015568,ENSG00000282033,ENSG00000233707,ENSG00000233307,ENSG00000231099,ENSG00000230603,ENSG00000237916
chr2	109558658	109558808	2:109558658-109558808	ENSG00000015568,ENSG00000237916
chr2	109611902	109612052	2:109611902-109612052	ENSG00000198142,ENSG00000230696,ENSG00000186522
chr2	109613128	109613278	2:109613128-109613278	ENSG00000198142,ENSG00000230696,ENSG00000186522
chr2	109613318	109613468	2:109613318-109613468	ENSG00000198142,ENSG00000230696,ENSG00000186522
chr2	109613527	109613677	2:109613527-109613677	ENSG00000198142,ENSG00000230696,ENSG00000186522
chr2	109614058	109614208	2:109614058-109614208	ENSG00000015568,ENSG00000282033,ENSG00000233707,ENSG00000231099,ENSG00000230603,ENSG00000198142,ENSG00000230696,ENSG00000186522
chr2	109614440	109614740	2:109614440-109614740	ENSG00000198142,ENSG00000230696,ENSG00000186522
chr2	109638818	109639028	2:109638818-109639028	ENSG00000283167,ENSG00000282785,ENSG00000282033,ENSG00000231099,ENSG00000230603
chr2	109692506	109692668	2:109692506-109692668	ENSG00000240069,ENSG00000231099,ENSG00000230603
chr2	109736338	109736508	2:109736338-109736508	ENSG00000282033,ENSG00000233707,ENSG00000233307,ENSG00000231099,ENSG00000230603
chr2	110101438	110101608	2:110101438-110101608	ENSG00000266139,ENSG00000226928,ENSG00000236330,ENSG00000235881,ENSG00000216867,ENSG00000231536,ENSG00000231583,ENSG00000256671,ENSG00000257207,ENSG00000273471,ENSG00000263881,ENSG00000282785,ENSG00000233370,ENSG00000144061,ENSG00000264979,ENSG00000144063,ENSG00000235721,ENSG00000240069,ENSG00000283684,ENSG00000186148,ENSG00000284337,ENSG00000256977,ENSG00000015568
chr2	110149958	110150108	2:110149958-110150108	ENSG00000226065,ENSG00000175772,ENSG00000233370,ENSG00000144061,ENSG00000229730
chr2	110156618	110156788	2:110156618-110156788	ENSG00000230596,ENSG00000282304,ENSG00000261760,ENSG00000233370,ENSG00000144061,ENSG00000265682,ENSG00000283283,ENSG00000204588,ENSG00000225108,ENSG00000015568
chr2	110157258	110157448	2:110157258-110157448	ENSG00000230596,ENSG00000282304,ENSG00000261760,ENSG00000233370,ENSG00000144061,ENSG00000265682,ENSG00000283283,ENSG00000204588,ENSG00000225108,ENSG00000015568
chr2	110204958	110205110	2:110204958-110205110	ENSG00000226065,ENSG00000175772,ENSG00000226991,ENSG00000175701,ENSG00000233370,ENSG00000144061,ENSG00000283283
chr2	110212478	110212628	2:110212478-110212628	ENSG00000175701,ENSG00000233370,ENSG00000144061
chr2	110678078	110678248	2:110678078-110678248	ENSG00000226928,ENSG00000153093,ENSG00000235881,ENSG00000169679,ENSG00000216867,ENSG00000231536,ENSG00000265682
chr2	110771178	110771348	2:110771178-110771348	ENSG00000235881,ENSG00000204588,ENSG00000225108
chr2	110807658	110807828	2:110807658-110807828	ENSG00000240350,ENSG00000223973,ENSG00000266139,ENSG00000236330,ENSG00000153093,ENSG00000235881,ENSG00000216867,ENSG00000231536,ENSG00000283283
chr2	110811838	110812024	2:110811838-110812024	ENSG00000226928,ENSG00000236330,ENSG00000153093,ENSG00000283283
chr2	110869605	110869755	2:110869605-110869755	ENSG00000236330
chr2	111031934	111032084	2:111031934-111032084	ENSG00000236330
chr2	111071818	111071988	2:111071818-111071988	ENSG00000240350,ENSG00000280878,ENSG00000223973,ENSG00000226928,ENSG00000270190,ENSG00000229118,ENSG00000236330,ENSG00000235881
chr2	111072338	111072508	2:111072338-111072508	ENSG00000240350,ENSG00000223973,ENSG00000226928,ENSG00000270190,ENSG00000229118,ENSG00000236330
chr2	111117144	111117308	2:111117144-111117308	ENSG00000280878,ENSG00000223973,ENSG00000270190,ENSG00000229118,ENSG00000153094,ENSG00000204581,ENSG00000265682
chr2	111118218	111118388	2:111118218-111118388	ENSG00000280878,ENSG00000223973,ENSG00000266139,ENSG00000226928,ENSG00000270190,ENSG00000229118,ENSG00000153094,ENSG00000204581,ENSG00000265682
chr2	111120818	111120968	2:111120818-111120968	ENSG00000280878,ENSG00000270190,ENSG00000229118,ENSG00000153094,ENSG00000204581,ENSG00000204588,ENSG00000225108
chr2	111122438	111122614	2:111122438-111122614	ENSG00000280878,ENSG00000270190,ENSG00000229118,ENSG00000153094,ENSG00000204581,ENSG00000204588,ENSG00000225108
chr2	111123166	111123325	2:111123166-111123325	ENSG00000280878,ENSG00000270190,ENSG00000229118,ENSG00000153094,ENSG00000204581,ENSG00000204588,ENSG00000225108
chr2	111160838	111161041	2:111160838-111161041	ENSG00000223973,ENSG00000226928,ENSG00000270190,ENSG00000229118,ENSG00000283283
chr2	111168598	111168748	2:111168598-111168748	ENSG00000226928,ENSG00000270190,ENSG00000229118,ENSG00000227574
chr2	111179098	111179268	2:111179098-111179268	ENSG00000280878,ENSG00000223973,ENSG00000266139,ENSG00000226928,ENSG00000270190,ENSG00000229118,ENSG00000271590,ENSG00000227992,ENSG00000230499
chr2	111194918	111195108	2:111194918-111195108	ENSG00000226928,ENSG00000270190,ENSG00000229118,ENSG00000271590,ENSG00000227992,ENSG00000230499,ENSG00000230650
chr2	111209118	111209273	2:111209118-111209273	ENSG00000226928,ENSG00000270190,ENSG00000229118,ENSG00000271590,ENSG00000227992,ENSG00000230499,ENSG00000172965,ENSG00000230596
chr2	111312998	111313168	2:111312998-111313168	-
chr2	111321155	111321305	2:111321155-111321305	-
chr2	111377128	111377278	2:111377128-111377278	-
chr2	111395460	111395610	2:111395460-111395610	-
chr2	111454593	111454754	2:111454593-111454754	-
chr2	111522467	111522653	2:111522467-111522653	ENSG00000240350,ENSG00000172965
chr2	111535058	111535208	2:111535058-111535208	ENSG00000169629,ENSG00000225744,ENSG00000271635,ENSG00000240350,ENSG00000280878,ENSG00000223973,ENSG00000266139,ENSG00000172965,ENSG00000230596
chr2	111535378	111535628	2:111535378-111535628	ENSG00000225744,ENSG00000271635,ENSG00000240350,ENSG00000172965,ENSG00000230596
chr2	111617458	111617628	2:111617458-111617628	ENSG00000237583,ENSG00000225744,ENSG00000271635,ENSG00000240350,ENSG00000280878,ENSG00000226928,ENSG00000172965
chr2	111618278	111618428	2:111618278-111618428	ENSG00000237583,ENSG00000225744,ENSG00000271635,ENSG00000240350,ENSG00000280878,ENSG00000226928,ENSG00000172965
chr2	111618498	111618668	2:111618498-111618668	ENSG00000237583,ENSG00000225744,ENSG00000271635,ENSG00000240350,ENSG00000280878,ENSG00000226928,ENSG00000172965
chr2	111635177	111635327	2:111635177-111635327	ENSG00000225744,ENSG00000280878,ENSG00000285016,ENSG00000223973
chr2	111663718	111663882	2:111663718-111663882	ENSG00000237583,ENSG00000240350,ENSG00000223973
chr2	111667578	111667768	2:111667578-111667768	ENSG00000169629,ENSG00000237583,ENSG00000240350,ENSG00000280878,ENSG00000172965
chr2	111698998	111699168	2:111698998-111699168	ENSG00000266063,ENSG00000228615,ENSG00000227842,ENSG00000237583,ENSG00000225744,ENSG00000271635,ENSG00000240350,ENSG00000280878,ENSG00000285016,ENSG00000223973,ENSG00000172965,ENSG00000236330,ENSG00000216867,ENSG00000231536,ENSG00000240069
chr2	111702236	111702386	2:111702236-111702386	ENSG00000227842,ENSG00000237583,ENSG00000240350,ENSG00000285016,ENSG00000172965
chr2	111704431	111704581	2:111704431-111704581	ENSG00000227842,ENSG00000237583,ENSG00000240350,ENSG00000285016,ENSG00000172965
chr2	111705858	111706088	2:111705858-111706088	ENSG00000266063,ENSG00000228615,ENSG00000227842,ENSG00000237583,ENSG00000225744,ENSG00000271635,ENSG00000240350,ENSG00000280878,ENSG00000285016,ENSG00000223973,ENSG00000226928,ENSG00000172965,ENSG00000236330
chr2	111735938	111736088	2:111735938-111736088	ENSG00000228615,ENSG00000172965,ENSG00000216867
chr2	111736216	111736377	2:111736216-111736377	ENSG00000228615,ENSG00000172965,ENSG00000216867
chr2	111839976	111840276	2:111839976-111840276	ENSG00000230958,ENSG00000266063,ENSG00000153107,ENSG00000226928
chr2	111840290	111840440	2:111840290-111840440	ENSG00000230958,ENSG00000266063
chr2	111884138	111884288	2:111884138-111884288	ENSG00000153208,ENSG00000236307,ENSG00000230958,ENSG00000153107
chr2	111898378	111898528	2:111898378-111898528	ENSG00000240183,ENSG00000153208,ENSG00000236307,ENSG00000230958,ENSG00000153107
chr2	111918518	111918688	2:111918518-111918688	ENSG00000236555,ENSG00000286545,ENSG00000232277,ENSG00000225496,ENSG00000240183,ENSG00000153208,ENSG00000230958,ENSG00000153107,ENSG00000282304,ENSG00000261760,ENSG00000175701,ENSG00000186148
chr2	111946698	111946848	2:111946698-111946848	ENSG00000232277,ENSG00000225496,ENSG00000240183
chr2	111975218	111975368	2:111975218-111975368	ENSG00000232277,ENSG00000240183,ENSG00000153208,ENSG00000230958
chr2	111986678	111986828	2:111986678-111986828	ENSG00000240183
chr2	112048898	112049048	2:112048898-112049048	ENSG00000240183,ENSG00000153208,ENSG00000236307,ENSG00000230958,ENSG00000153107
chr2	112054438	112054588	2:112054438-112054588	ENSG00000283698,ENSG00000169629,ENSG00000236555,ENSG00000286545,ENSG00000278962,ENSG00000287141,ENSG00000153214,ENSG00000286904,ENSG00000240183,ENSG00000153208,ENSG00000236307,ENSG00000230958,ENSG00000266063,ENSG00000153107
chr2	112055078	112055268	2:112055078-112055268	ENSG00000283698,ENSG00000169629,ENSG00000236555,ENSG00000286545,ENSG00000278962,ENSG00000287141,ENSG00000153214,ENSG00000286904,ENSG00000153208,ENSG00000230958,ENSG00000266063,ENSG00000153107
chr2	112056339	112056489	2:112056339-112056489	ENSG00000287141,ENSG00000153214,ENSG00000286904
chr2	112092718	112092908	2:112092718-112092908	ENSG00000153214
chr2	112121758	112121908	2:112121758-112121908	ENSG00000283698,ENSG00000169629,ENSG00000236555,ENSG00000286545,ENSG00000278962,ENSG00000144152
chr2	112150498	112150688	2:112150498-112150688	ENSG00000286545,ENSG00000278962,ENSG00000144152
chr2	112163678	112163828	2:112163678-112163828	ENSG00000286545,ENSG00000278962,ENSG00000144152
chr2	112168478	112168628	2:112168478-112168628	ENSG00000286545,ENSG00000278962,ENSG00000144152
chr2	112255052	112255208	2:112255052-112255208	ENSG00000283698,ENSG00000169629,ENSG00000236555,ENSG00000286545,ENSG00000144161,ENSG00000278962
chr2	112259538	112259705	2:112259538-112259705	ENSG00000283698,ENSG00000169629,ENSG00000236555,ENSG00000286545,ENSG00000144161,ENSG00000278962
chr2	112275418	112275588	2:112275418-112275588	ENSG00000184492,ENSG00000283698,ENSG00000169629,ENSG00000236555,ENSG00000235258,ENSG00000188177,ENSG00000286545,ENSG00000144161,ENSG00000278962,ENSG00000230958,ENSG00000282304,ENSG00000261760
chr2	112276058	112276208	2:112276058-112276208	ENSG00000169629,ENSG00000236555,ENSG00000235258,ENSG00000188177,ENSG00000286545,ENSG00000144161,ENSG00000278962,ENSG00000282304,ENSG00000261760
chr2	112321658	112321868	2:112321658-112321868	ENSG00000236555
chr2	112433618	112433788	2:112433618-112433788	-
chr2	112481138	112481308	2:112481138-112481308	ENSG00000114999,ENSG00000283698,ENSG00000169629
chr2	112481420	112481570	2:112481420-112481570	ENSG00000114999,ENSG00000283698
chr2	112481604	112481904	2:112481604-112481904	ENSG00000114999,ENSG00000283698,ENSG00000169629
chr2	112481958	112482108	2:112481958-112482108	ENSG00000114999,ENSG00000283698
chr2	112482458	112482758	2:112482458-112482758	ENSG00000114999,ENSG00000283698
chr2	112483238	112483388	2:112483238-112483388	ENSG00000114999,ENSG00000283698
chr2	112493151	112493301	2:112493151-112493301	ENSG00000114999,ENSG00000283698
chr2	112493978	112494128	2:112493978-112494128	ENSG00000114999,ENSG00000283698
chr2	112501192	112501342	2:112501192-112501342	ENSG00000114999,ENSG00000283698
chr2	112541858	112542008	2:112541858-112542008	ENSG00000125630,ENSG00000283283
chr2	112542058	112542248	2:112542058-112542248	ENSG00000125630,ENSG00000283283
chr2	112542318	112542468	2:112542318-112542468	ENSG00000125630,ENSG00000283283
chr2	112542748	112542898	2:112542748-112542898	ENSG00000125630,ENSG00000283283
chr2	112579368	112579518	2:112579368-112579518	ENSG00000125611,ENSG00000207383
chr2	112582358	112582508	2:112582358-112582508	ENSG00000243389,ENSG00000125611,ENSG00000207383
chr2	112584358	112584568	2:112584358-112584568	ENSG00000228251,ENSG00000243389,ENSG00000125611,ENSG00000207383,ENSG00000125630,ENSG00000283698,ENSG00000282785
chr2	112584738	112584888	2:112584738-112584888	ENSG00000228251,ENSG00000243389,ENSG00000125611,ENSG00000207383,ENSG00000283698,ENSG00000282785
chr2	112588778	112588968	2:112588778-112588968	ENSG00000228251,ENSG00000243389,ENSG00000125611,ENSG00000231536
chr2	112600158	112600308	2:112600158-112600308	ENSG00000221055,ENSG00000287165,ENSG00000136682,ENSG00000144130,ENSG00000231747,ENSG00000228251,ENSG00000243389,ENSG00000283167
chr2	112626866	112627016	2:112626866-112627016	ENSG00000144130,ENSG00000144136,ENSG00000237753,ENSG00000231747
chr2	112627477	112627648	2:112627477-112627648	ENSG00000144130,ENSG00000144136,ENSG00000237753,ENSG00000231747
chr2	112631171	112631335	2:112631171-112631335	ENSG00000144136,ENSG00000237753,ENSG00000231747
chr2	112640918	112641114	2:112640918-112641114	ENSG00000144136,ENSG00000237753
chr2	112645738	112645948	2:112645738-112645948	ENSG00000272563,ENSG00000144136,ENSG00000237753
chr2	112692598	112692768	2:112692598-112692768	ENSG00000235026,ENSG00000286776,ENSG00000234148,ENSG00000136696,ENSG00000136694,ENSG00000232090,ENSG00000236124,ENSG00000136688,ENSG00000125571,ENSG00000144130,ENSG00000144136,ENSG00000237753,ENSG00000231747
chr2	112726818	112726988	2:112726818-112726988	ENSG00000144130,ENSG00000231747
chr2	112749778	112749948	2:112749778-112749948	ENSG00000272563,ENSG00000136695,ENSG00000136694,ENSG00000232090,ENSG00000236124,ENSG00000136688,ENSG00000125571,ENSG00000115008
chr2	112764638	112764808	2:112764638-112764808	ENSG00000235026,ENSG00000225398,ENSG00000231943,ENSG00000184492,ENSG00000272563,ENSG00000136695,ENSG00000136696,ENSG00000136694,ENSG00000232090,ENSG00000236124,ENSG00000136688,ENSG00000125571,ENSG00000125538,ENSG00000287937,ENSG00000115008,ENSG00000169607
chr2	112804318	112804474	2:112804318-112804474	ENSG00000184492,ENSG00000136694,ENSG00000125571,ENSG00000287937,ENSG00000115008
chr2	112812058	112812208	2:112812058-112812208	ENSG00000125538,ENSG00000287937,ENSG00000115008
chr2	112812818	112812988	2:112812818-112812988	ENSG00000136694,ENSG00000125571,ENSG00000125538,ENSG00000287937,ENSG00000115008,ENSG00000266063
chr2	112814378	112814548	2:112814378-112814548	ENSG00000136694,ENSG00000232090,ENSG00000236124,ENSG00000125571,ENSG00000280228,ENSG00000125538,ENSG00000287937,ENSG00000115008,ENSG00000266063
chr2	112814750	112814900	2:112814750-112814900	ENSG00000287937,ENSG00000115008
chr2	112834478	112834628	2:112834478-112834628	ENSG00000280228,ENSG00000125538,ENSG00000287937
chr2	112848945	112849109	2:112848945-112849109	ENSG00000180152,ENSG00000280228,ENSG00000125538
chr2	112881298	112881468	2:112881298-112881468	ENSG00000136694,ENSG00000232090,ENSG00000236124,ENSG00000136688,ENSG00000125571,ENSG00000280228,ENSG00000125538,ENSG00000115008,ENSG00000169629
chr2	112939078	112939228	2:112939078-112939228	ENSG00000136695,ENSG00000136696,ENSG00000136694,ENSG00000232090,ENSG00000236124,ENSG00000136688,ENSG00000227368,ENSG00000125571
chr2	112941858	112942028	2:112941858-112942028	ENSG00000136697,ENSG00000136695,ENSG00000136696,ENSG00000136694,ENSG00000232090,ENSG00000236124,ENSG00000136688,ENSG00000227368,ENSG00000125571
chr2	112942738	112942888	2:112942738-112942888	ENSG00000136695,ENSG00000136694,ENSG00000232090,ENSG00000236124,ENSG00000136688,ENSG00000227368,ENSG00000125571
chr2	112958918	112959088	2:112958918-112959088	ENSG00000136695,ENSG00000136696,ENSG00000136694,ENSG00000232090,ENSG00000236124,ENSG00000136688,ENSG00000125571
chr2	113080182	113080332	2:113080182-113080332	ENSG00000136689,ENSG00000201805,ENSG00000136697,ENSG00000136695,ENSG00000136696,ENSG00000136694
chr2	113136978	113137141	2:113136978-113137141	ENSG00000136682,ENSG00000231292,ENSG00000234174,ENSG00000125637,ENSG00000136689,ENSG00000136697,ENSG00000136695,ENSG00000136696
chr2	113138498	113138648	2:113138498-113138648	ENSG00000234148,ENSG00000136682,ENSG00000272563,ENSG00000231292,ENSG00000234174,ENSG00000125637,ENSG00000136689,ENSG00000136697,ENSG00000136695,ENSG00000136696,ENSG00000136694
chr2	113159038	113159188	2:113159038-113159188	ENSG00000184492,ENSG00000136682,ENSG00000231292,ENSG00000234174,ENSG00000125637,ENSG00000136689,ENSG00000136697,ENSG00000136695,ENSG00000136696,ENSG00000232090
chr2	113199230	113199380	2:113199230-113199380	ENSG00000231292,ENSG00000234174,ENSG00000125637,ENSG00000136689
chr2	113204038	113204208	2:113204038-113204208	ENSG00000136682,ENSG00000272563,ENSG00000231292,ENSG00000234174,ENSG00000125637,ENSG00000136689,ENSG00000136697,ENSG00000136695,ENSG00000136696
chr2	113212317	113212467	2:113212317-113212467	ENSG00000240356,ENSG00000136682,ENSG00000272563,ENSG00000231292,ENSG00000189223,ENSG00000234174
chr2	113217038	113217228	2:113217038-113217228	ENSG00000272563,ENSG00000231292,ENSG00000125618,ENSG00000189223,ENSG00000234174,ENSG00000136695,ENSG00000136696
chr2	113217310	113217460	2:113217310-113217460	ENSG00000272563,ENSG00000231292,ENSG00000125618,ENSG00000189223
chr2	113217678	113217868	2:113217678-113217868	ENSG00000272563,ENSG00000231292,ENSG00000125618,ENSG00000189223,ENSG00000234174,ENSG00000136695,ENSG00000136696
chr2	113240258	113240408	2:113240258-113240408	ENSG00000279267,ENSG00000226516,ENSG00000184492,ENSG00000136682,ENSG00000272563,ENSG00000231292,ENSG00000125618,ENSG00000189223,ENSG00000136696
chr2	113240611	113240761	2:113240611-113240761	ENSG00000125618,ENSG00000189223
chr2	113240938	113241128	2:113240938-113241128	ENSG00000279267,ENSG00000226516,ENSG00000184492,ENSG00000136682,ENSG00000272563,ENSG00000231292,ENSG00000125618,ENSG00000189223,ENSG00000136696
chr2	113249278	113249448	2:113249278-113249448	ENSG00000136682,ENSG00000272563,ENSG00000231292,ENSG00000125618,ENSG00000189223
chr2	113273098	113273268	2:113273098-113273268	ENSG00000272563,ENSG00000231292,ENSG00000125618
chr2	113283858	113284188	2:113283858-113284188	ENSG00000286776,ENSG00000286513,ENSG00000226516,ENSG00000136682,ENSG00000272563,ENSG00000231292,ENSG00000125618
chr2	113284555	113284705	2:113284555-113284705	ENSG00000231292,ENSG00000125618
chr2	113285031	113285181	2:113285031-113285181	ENSG00000144158,ENSG00000226516,ENSG00000136682,ENSG00000231292
chr2	113311898	113312048	2:113311898-113312048	ENSG00000235026,ENSG00000286776,ENSG00000231926,ENSG00000234148,ENSG00000184492,ENSG00000231292,ENSG00000234997,ENSG00000136695,ENSG00000136696
chr2	113324918	113325258	2:113324918-113325258	ENSG00000136682,ENSG00000272563,ENSG00000231292,ENSG00000234997
chr2	113358748	113358898	2:113358748-113358898	ENSG00000231292
chr2	113370598	113370768	2:113370598-113370768	-
chr2	113390378	113390548	2:113390378-113390548	-
chr2	113603738	113603888	2:113603738-113603888	-
chr2	113604178	113604328	2:113604178-113604328	-
chr2	113627160	113627310	2:113627160-113627310	-
chr2	113720326	113720476	2:113720326-113720476	ENSG00000265429,ENSG00000115084,ENSG00000202427,ENSG00000227359,ENSG00000233479,ENSG00000175509,ENSG00000144158
chr2	113755698	113755848	2:113755698-113755848	ENSG00000115084,ENSG00000202427,ENSG00000227359,ENSG00000233479,ENSG00000175509,ENSG00000144158,ENSG00000144134,ENSG00000240356,ENSG00000279267,ENSG00000236397,ENSG00000146556,ENSG00000221055,ENSG00000287165
chr2	113755918	113756068	2:113755918-113756068	ENSG00000243179,ENSG00000234199,ENSG00000265429,ENSG00000115084,ENSG00000202427,ENSG00000227359,ENSG00000233479,ENSG00000175509,ENSG00000144158,ENSG00000144134,ENSG00000240356,ENSG00000279267,ENSG00000236397,ENSG00000146556,ENSG00000221055,ENSG00000287165,ENSG00000225398,ENSG00000231943,ENSG00000234148
chr2	113756638	113756788	2:113756638-113756788	ENSG00000235026,ENSG00000286776,ENSG00000235717,ENSG00000231538,ENSG00000175497,ENSG00000222923,ENSG00000231926,ENSG00000235242,ENSG00000286513,ENSG00000212182,ENSG00000243179,ENSG00000234199,ENSG00000279957,ENSG00000228857,ENSG00000244063,ENSG00000265429,ENSG00000115084,ENSG00000202427,ENSG00000227359,ENSG00000233479,ENSG00000175509,ENSG00000144158,ENSG00000144134,ENSG00000240356,ENSG00000279267,ENSG00000236397,ENSG00000146556,ENSG00000221055,ENSG00000287165,ENSG00000226516,ENSG00000225398,ENSG00000231943,ENSG00000234148,ENSG00000136682,ENSG00000272563
chr2	113760497	113760668	2:113760497-113760668	ENSG00000235026,ENSG00000286776,ENSG00000235717,ENSG00000231538,ENSG00000175497,ENSG00000222923,ENSG00000231926,ENSG00000235242,ENSG00000286513,ENSG00000212182,ENSG00000243179,ENSG00000234199,ENSG00000265429,ENSG00000115084,ENSG00000202427,ENSG00000227359,ENSG00000233479,ENSG00000175509,ENSG00000144158,ENSG00000144134,ENSG00000279267,ENSG00000236397,ENSG00000146556,ENSG00000221055,ENSG00000287165,ENSG00000225398,ENSG00000231943,ENSG00000234148,ENSG00000184492
chr2	113762498	113762648	2:113762498-113762648	ENSG00000235026,ENSG00000286776,ENSG00000235717,ENSG00000231538,ENSG00000175497,ENSG00000222923,ENSG00000231926,ENSG00000235242,ENSG00000286513,ENSG00000212182,ENSG00000243179,ENSG00000234199,ENSG00000265429,ENSG00000115084,ENSG00000202427,ENSG00000227359,ENSG00000233479,ENSG00000175509,ENSG00000144158,ENSG00000144134,ENSG00000279267,ENSG00000236397,ENSG00000146556,ENSG00000221055,ENSG00000287165,ENSG00000225398,ENSG00000231943,ENSG00000234148,ENSG00000184492
chr2	113818598	113818768	2:113818598-113818768	ENSG00000287451,ENSG00000230391,ENSG00000235026,ENSG00000286776,ENSG00000235717,ENSG00000231538,ENSG00000175497,ENSG00000222923,ENSG00000231926,ENSG00000235242,ENSG00000286513,ENSG00000212182,ENSG00000243179,ENSG00000234199,ENSG00000279957,ENSG00000228857,ENSG00000244063,ENSG00000265429,ENSG00000202427,ENSG00000227359,ENSG00000233479,ENSG00000175509,ENSG00000144158,ENSG00000144134,ENSG00000240356,ENSG00000279267,ENSG00000236397,ENSG00000146556,ENSG00000221055,ENSG00000287165,ENSG00000226516,ENSG00000225398,ENSG00000231943,ENSG00000234148,ENSG00000136682
chr2	113858878	113859068	2:113858878-113859068	ENSG00000286776,ENSG00000235717,ENSG00000231926,ENSG00000235242,ENSG00000286513,ENSG00000212182,ENSG00000228857,ENSG00000244063,ENSG00000202427,ENSG00000233479,ENSG00000175509,ENSG00000144158,ENSG00000240356
chr2	113889778	113889948	2:113889778-113889948	ENSG00000287451,ENSG00000230391,ENSG00000235026,ENSG00000286776,ENSG00000235717,ENSG00000231538,ENSG00000175497,ENSG00000222923,ENSG00000231926,ENSG00000235242,ENSG00000286513,ENSG00000212182,ENSG00000243179,ENSG00000234199,ENSG00000279957,ENSG00000115091,ENSG00000270019,ENSG00000228857,ENSG00000244063,ENSG00000265429,ENSG00000115084,ENSG00000202427,ENSG00000227359,ENSG00000233479,ENSG00000175509,ENSG00000144158,ENSG00000144134,ENSG00000240356,ENSG00000279267,ENSG00000236397,ENSG00000146556,ENSG00000221055,ENSG00000287165,ENSG00000226516,ENSG00000225398,ENSG00000231943,ENSG00000234148,ENSG00000184492,ENSG00000136682,ENSG00000272563
chr2	113894458	113894648	2:113894458-113894648	ENSG00000235026,ENSG00000286776,ENSG00000231538,ENSG00000175497,ENSG00000222923,ENSG00000231926,ENSG00000235242,ENSG00000286513,ENSG00000212182,ENSG00000243179,ENSG00000234199,ENSG00000279957,ENSG00000115091,ENSG00000270019,ENSG00000228857,ENSG00000202427,ENSG00000227359,ENSG00000233479,ENSG00000175509,ENSG00000144158,ENSG00000144134,ENSG00000240356,ENSG00000279267,ENSG00000236397,ENSG00000146556,ENSG00000221055,ENSG00000287165,ENSG00000226516,ENSG00000225398,ENSG00000231943,ENSG00000184492
chr2	113963192	113963342	2:113963192-113963342	ENSG00000222923,ENSG00000231926,ENSG00000235242,ENSG00000286513,ENSG00000212182,ENSG00000243179,ENSG00000234199,ENSG00000202427,ENSG00000144158,ENSG00000226516,ENSG00000225398,ENSG00000231943
chr2	114551418	114551568	2:114551418-114551568	ENSG00000287451,ENSG00000230391,ENSG00000235026,ENSG00000286776,ENSG00000235717,ENSG00000231538,ENSG00000175497,ENSG00000222923,ENSG00000231926,ENSG00000235242,ENSG00000286513,ENSG00000212182,ENSG00000243179,ENSG00000234199,ENSG00000279267,ENSG00000225398,ENSG00000231943
chr2	116322055	116322205	2:116322055-116322205	ENSG00000227291,ENSG00000239185,ENSG00000228898,ENSG00000230950,ENSG00000230158,ENSG00000235871,ENSG00000226341,ENSG00000271667,ENSG00000287451,ENSG00000230391,ENSG00000235026,ENSG00000286776,ENSG00000235717,ENSG00000231538,ENSG00000175497
chr2	116720125	116720275	2:116720125-116720275	ENSG00000227291,ENSG00000239185,ENSG00000228898,ENSG00000230950,ENSG00000230158,ENSG00000235871,ENSG00000226341,ENSG00000224869,ENSG00000271667,ENSG00000287451,ENSG00000230391,ENSG00000235026,ENSG00000286776
chr2	117660073	117660223	2:117660073-117660223	ENSG00000286370,ENSG00000227291,ENSG00000239185,ENSG00000228898,ENSG00000230950,ENSG00000230158,ENSG00000235871,ENSG00000287451,ENSG00000235026
chr2	117785819	117785970	2:117785819-117785970	ENSG00000238207,ENSG00000286370,ENSG00000227291,ENSG00000239185,ENSG00000228898,ENSG00000230950,ENSG00000230158,ENSG00000287451,ENSG00000230391
chr2	117814519	117814669	2:117814519-117814669	ENSG00000243510,ENSG00000279227,ENSG00000272895,ENSG00000235066,ENSG00000224967,ENSG00000125633,ENSG00000236255,ENSG00000088205,ENSG00000238207,ENSG00000286370,ENSG00000227291,ENSG00000239185,ENSG00000228898,ENSG00000230950,ENSG00000230158,ENSG00000235871,ENSG00000226341,ENSG00000271667,ENSG00000287451,ENSG00000230391,ENSG00000175497
chr2	117836039	117836229	2:117836039-117836229	ENSG00000224967,ENSG00000236255,ENSG00000286370,ENSG00000239185,ENSG00000228898,ENSG00000230950
chr2	117856539	117856769	2:117856539-117856769	ENSG00000224967,ENSG00000125631,ENSG00000236255,ENSG00000286370,ENSG00000227291,ENSG00000239185,ENSG00000228898,ENSG00000230950,ENSG00000230158,ENSG00000235871,ENSG00000287451,ENSG00000230391
chr2	117958259	117958469	2:117958259-117958469	ENSG00000272895,ENSG00000224967,ENSG00000125633,ENSG00000286370,ENSG00000230158
chr2	118003439	118003589	2:118003439-118003589	ENSG00000243510,ENSG00000279227,ENSG00000272895,ENSG00000235066,ENSG00000224967,ENSG00000125633,ENSG00000236255,ENSG00000230158
chr2	118014079	118014229	2:118014079-118014229	ENSG00000243510,ENSG00000279227,ENSG00000272895,ENSG00000235066,ENSG00000224967,ENSG00000125633
chr2	118032521	118032671	2:118032521-118032671	ENSG00000243510,ENSG00000235066
chr2	118060047	118060197	2:118060047-118060197	-
chr2	118088279	118088449	2:118088279-118088449	ENSG00000226856,ENSG00000125629,ENSG00000243510,ENSG00000279227,ENSG00000286370,ENSG00000227291,ENSG00000239185,ENSG00000228898,ENSG00000230950,ENSG00000230158,ENSG00000287451
chr2	118186339	118186489	2:118186339-118186489	ENSG00000226856
chr2	118202809	118202959	2:118202809-118202959	ENSG00000226856
chr2	118222119	118222289	2:118222119-118222289	ENSG00000163064,ENSG00000258910,ENSG00000226856
chr2	118309939	118310089	2:118309939-118310089	-
chr2	118310139	118310289	2:118310139-118310289	ENSG00000258910,ENSG00000228898,ENSG00000230950,ENSG00000230158,ENSG00000287451
chr2	118310599	118310749	2:118310599-118310749	-
chr2	118387142	118387292	2:118387142-118387292	ENSG00000227291,ENSG00000228898,ENSG00000230950,ENSG00000230158,ENSG00000287451
chr2	118387750	118387900	2:118387750-118387900	ENSG00000227291,ENSG00000228898,ENSG00000230950,ENSG00000230158,ENSG00000287451
chr2	118443719	118443869	2:118443719-118443869	ENSG00000286370,ENSG00000227291,ENSG00000239185,ENSG00000228898,ENSG00000230950,ENSG00000230158
chr2	118492450	118492600	2:118492450-118492600	-
chr2	118539439	118539597	2:118539439-118539597	-
chr2	118668819	118668969	2:118668819-118668969	ENSG00000259094,ENSG00000019169,ENSG00000258910,ENSG00000286370,ENSG00000227291,ENSG00000228898,ENSG00000230950,ENSG00000230158
chr2	118669099	118669249	2:118669099-118669249	ENSG00000259094,ENSG00000258910,ENSG00000286370,ENSG00000227291,ENSG00000228898,ENSG00000230950,ENSG00000230158
chr2	118697179	118697346	2:118697179-118697346	-
chr2	118738639	118738809	2:118738639-118738809	ENSG00000259094,ENSG00000019169,ENSG00000163064,ENSG00000258910,ENSG00000286370,ENSG00000227291,ENSG00000239185,ENSG00000228898,ENSG00000230950,ENSG00000230158,ENSG00000235871
chr2	118774699	118774849	2:118774699-118774849	ENSG00000258910
chr2	118855699	118855889	2:118855699-118855889	ENSG00000259094,ENSG00000019169,ENSG00000163064,ENSG00000258910
chr2	118865228	118865378	2:118865228-118865378	ENSG00000259094,ENSG00000019169,ENSG00000163064,ENSG00000258910
chr2	118882760	118882910	2:118882760-118882910	ENSG00000259094,ENSG00000019169
chr2	119106419	119106569	2:119106419-119106569	ENSG00000144119,ENSG00000259094,ENSG00000019169
chr2	119167199	119167349	2:119167199-119167349	ENSG00000264833,ENSG00000144119,ENSG00000259094,ENSG00000019169
chr2	119218859	119219029	2:119218859-119219029	ENSG00000115107,ENSG00000144119,ENSG00000259094,ENSG00000019169
chr2	119230799	119230969	2:119230799-119230969	ENSG00000115107,ENSG00000144119,ENSG00000019169
chr2	119231319	119231509	2:119231319-119231509	ENSG00000115107,ENSG00000144119,ENSG00000259094,ENSG00000019169,ENSG00000239185
chr2	119240742	119240903	2:119240742-119240903	ENSG00000229867
chr2	119248419	119248589	2:119248419-119248589	ENSG00000229867,ENSG00000144119,ENSG00000259094,ENSG00000019169
chr2	119252919	119253089	2:119252919-119253089	ENSG00000229867,ENSG00000115107,ENSG00000144119,ENSG00000259094,ENSG00000019169,ENSG00000227291
chr2	119253359	119253529	2:119253359-119253529	ENSG00000229867,ENSG00000019169
chr2	119255899	119256049	2:119255899-119256049	ENSG00000229867,ENSG00000144119,ENSG00000259094,ENSG00000019169,ENSG00000227291
chr2	119290979	119291133	2:119290979-119291133	ENSG00000259094,ENSG00000019169
chr2	119301579	119301749	2:119301579-119301749	ENSG00000259094,ENSG00000019169
chr2	119366339	119366489	2:119366339-119366489	ENSG00000155368,ENSG00000186132
chr2	119366839	119367009	2:119366839-119367009	ENSG00000155368,ENSG00000186132
chr2	119387440	119387609	2:119387440-119387609	ENSG00000155368,ENSG00000186132
chr2	119407839	119407989	2:119407839-119407989	ENSG00000231013,ENSG00000080293
chr2	119431379	119431529	2:119431379-119431529	ENSG00000080293,ENSG00000171227
chr2	119431659	119431809	2:119431659-119431809	ENSG00000080293,ENSG00000171227
chr2	119432139	119432439	2:119432139-119432439	ENSG00000080293,ENSG00000171227
chr2	119432539	119432709	2:119432539-119432709	ENSG00000080293,ENSG00000171227
chr2	119476378	119476678	2:119476378-119476678	ENSG00000231013,ENSG00000080293
chr2	119492291	119492441	2:119492291-119492441	-
chr2	119544119	119544329	2:119544119-119544329	ENSG00000163075,ENSG00000080293
chr2	119639259	119639429	2:119639259-119639429	ENSG00000163075
chr2	119641699	119641849	2:119641699-119641849	ENSG00000163075
chr2	119679059	119679216	2:119679059-119679216	ENSG00000144120
chr2	119695288	119695438	2:119695288-119695438	ENSG00000229326
chr2	119756939	119757109	2:119756939-119757109	ENSG00000088179
chr2	119759659	119759849	2:119759659-119759849	ENSG00000233741,ENSG00000088179
chr2	119820419	119820589	2:119820419-119820589	ENSG00000088179
chr2	119888799	119888969	2:119888799-119888969	ENSG00000233741,ENSG00000088179
chr2	120012879	120013029	2:120012879-120013029	ENSG00000115109,ENSG00000233741
chr2	120064779	120064929	2:120064779-120064929	ENSG00000233741
chr2	120067279	120067429	2:120067279-120067429	ENSG00000233741
chr2	120108159	120108310	2:120108159-120108310	ENSG00000202046,ENSG00000115109,ENSG00000233741
chr2	120109887	120110037	2:120109887-120110037	ENSG00000115109
chr2	120132376	120132526	2:120132376-120132526	-
chr2	120134379	120134569	2:120134379-120134569	ENSG00000234065,ENSG00000243104,ENSG00000233286,ENSG00000227788,ENSG00000236878,ENSG00000202046,ENSG00000233741
chr2	120175119	120175289	2:120175119-120175289	ENSG00000234065,ENSG00000243104,ENSG00000233286,ENSG00000227788,ENSG00000236878,ENSG00000202046
chr2	120180199	120180369	2:120180199-120180369	ENSG00000234065,ENSG00000243104,ENSG00000233286,ENSG00000227788,ENSG00000236878,ENSG00000202046
chr2	120223339	120223489	2:120223339-120223489	ENSG00000226479,ENSG00000223549,ENSG00000234065,ENSG00000243104,ENSG00000233286,ENSG00000227788,ENSG00000236878,ENSG00000202046,ENSG00000224789
chr2	120237569	120237755	2:120237569-120237755	ENSG00000144118,ENSG00000226479,ENSG00000234065,ENSG00000243104,ENSG00000233286,ENSG00000227788,ENSG00000236878
chr2	120252699	120252869	2:120252699-120252869	ENSG00000144118,ENSG00000226479,ENSG00000223549,ENSG00000234065,ENSG00000243104,ENSG00000233286,ENSG00000227788,ENSG00000236878,ENSG00000202046,ENSG00000224789
chr2	120253220	120253370	2:120253220-120253370	ENSG00000144118
chr2	120283699	120283889	2:120283699-120283889	ENSG00000234065,ENSG00000243104,ENSG00000233286,ENSG00000227788,ENSG00000236878
chr2	120313239	120313409	2:120313239-120313409	ENSG00000235840,ENSG00000234065,ENSG00000243104,ENSG00000233286,ENSG00000227788,ENSG00000236878
chr2	120343479	120343629	2:120343479-120343629	ENSG00000163083
chr2	120346966	120347116	2:120346966-120347116	ENSG00000163083
chr2	120347447	120347597	2:120347447-120347597	ENSG00000163083
chr2	120397436	120397586	2:120397436-120397586	-
chr2	120442094	120442244	2:120442094-120442244	-
chr2	120470399	120470549	2:120470399-120470549	ENSG00000280409
chr2	120508847	120508997	2:120508847-120508997	-
chr2	120532339	120532489	2:120532339-120532489	ENSG00000237614
chr2	120540439	120540589	2:120540439-120540589	ENSG00000237614
chr2	120552919	120553069	2:120552919-120553069	ENSG00000232140,ENSG00000237614
chr2	120559559	120559729	2:120559559-120559729	ENSG00000201006,ENSG00000232140,ENSG00000237614
chr2	120566739	120566889	2:120566739-120566889	ENSG00000232140
chr2	120569019	120569169	2:120569019-120569169	ENSG00000232140
chr2	120589879	120590029	2:120589879-120590029	ENSG00000201584,ENSG00000201006
chr2	120597099	120597249	2:120597099-120597249	ENSG00000201006
chr2	120609999	120610149	2:120609999-120610149	ENSG00000201006
chr2	120614282	120614432	2:120614282-120614432	ENSG00000201006
chr2	120641579	120641729	2:120641579-120641729	ENSG00000201006
chr2	120669672	120669822	2:120669672-120669822	ENSG00000201006
chr2	120675639	120675789	2:120675639-120675789	ENSG00000201006
chr2	120680379	120680549	2:120680379-120680549	ENSG00000234455,ENSG00000201584,ENSG00000229774,ENSG00000201006,ENSG00000163083
chr2	120695719	120695869	2:120695719-120695869	ENSG00000234455,ENSG00000201584,ENSG00000229774
chr2	120729819	120729969	2:120729819-120729969	ENSG00000201584,ENSG00000074047,ENSG00000229774
chr2	120735839	120735989	2:120735839-120735989	ENSG00000201584,ENSG00000074047,ENSG00000229774
chr2	120765868	120766018	2:120765868-120766018	-
chr2	120766119	120766289	2:120766119-120766289	ENSG00000201584,ENSG00000074047,ENSG00000229774
chr2	120771559	120771729	2:120771559-120771729	ENSG00000201584,ENSG00000074047,ENSG00000229774
chr2	120772339	120772489	2:120772339-120772489	ENSG00000201584,ENSG00000074047
chr2	120780059	120780255	2:120780059-120780255	ENSG00000074047
chr2	120820300	120820490	2:120820300-120820490	-
chr2	120820889	120821070	2:120820889-120821070	-
chr2	120825900	120826050	2:120825900-120826050	ENSG00000201584,ENSG00000074047,ENSG00000229774
chr2	120842860	120843030	2:120842860-120843030	-
chr2	120847740	120848030	2:120847740-120848030	ENSG00000201584
chr2	120867360	120867510	2:120867360-120867510	ENSG00000271709
chr2	120867671	120867830	2:120867671-120867830	ENSG00000271709
chr2	120867840	120867990	2:120867840-120867990	ENSG00000271709
chr2	120868060	120868240	2:120868060-120868240	ENSG00000271709
chr2	120916559	120916709	2:120916559-120916709	ENSG00000201584
chr2	120920159	120920309	2:120920159-120920309	ENSG00000201584
chr2	120939739	120939898	2:120939739-120939898	ENSG00000201584
chr2	120952459	120952609	2:120952459-120952609	ENSG00000201584
chr2	120983389	120983539	2:120983389-120983539	ENSG00000201584
chr2	121018828	121018978	2:121018828-121018978	ENSG00000201584
chr2	121075219	121075369	2:121075219-121075369	ENSG00000234455,ENSG00000201584,ENSG00000229774
chr2	121095387	121095537	2:121095387-121095537	ENSG00000232723,ENSG00000234455
chr2	121135542	121135692	2:121135542-121135692	-
chr2	121185819	121185969	2:121185819-121185969	ENSG00000232723,ENSG00000236145
chr2	121197505	121197655	2:121197505-121197655	ENSG00000236145
chr2	121205639	121205849	2:121205639-121205849	ENSG00000232723,ENSG00000236145
chr2	121237979	121238169	2:121237979-121238169	ENSG00000232723,ENSG00000115112
chr2	121297524	121297709	2:121297524-121297709	ENSG00000232723,ENSG00000115112
chr2	121356179	121356329	2:121356179-121356329	ENSG00000232723,ENSG00000234455
chr2	121402419	121402569	2:121402419-121402569	ENSG00000270798,ENSG00000213239
chr2	121480919	121481069	2:121480919-121481069	-
chr2	121489339	121489509	2:121489339-121489509	ENSG00000074054
chr2	121501179	121501329	2:121501179-121501329	ENSG00000074054
chr2	121502319	121502489	2:121502319-121502489	ENSG00000074054
chr2	121505198	121505348	2:121505198-121505348	ENSG00000074054
chr2	121529979	121530143	2:121529979-121530143	ENSG00000264229,ENSG00000265451,ENSG00000074054
chr2	121530539	121530709	2:121530539-121530709	ENSG00000213239,ENSG00000236859,ENSG00000264229,ENSG00000265451,ENSG00000074054
chr2	121530979	121531129	2:121530979-121531129	ENSG00000270798,ENSG00000155438,ENSG00000213239,ENSG00000230993,ENSG00000236859,ENSG00000222467,ENSG00000264229,ENSG00000265451,ENSG00000074054
chr2	121565599	121565749	2:121565599-121565749	-
chr2	121596319	121596469	2:121596319-121596469	ENSG00000222467
chr2	121627188	121627560	2:121627188-121627560	ENSG00000213239,ENSG00000236859,ENSG00000222467
chr2	121649559	121649729	2:121649559-121649729	ENSG00000213239,ENSG00000230993,ENSG00000236859,ENSG00000222467,ENSG00000074054
chr2	121649959	121650109	2:121649959-121650109	ENSG00000213239,ENSG00000230993,ENSG00000236859,ENSG00000074054
chr2	121689410	121689566	2:121689410-121689566	ENSG00000213239,ENSG00000279721
chr2	121694536	121694686	2:121694536-121694686	ENSG00000213239,ENSG00000279721
chr2	121718819	121718989	2:121718819-121718989	ENSG00000213239
chr2	121736939	121737089	2:121736939-121737089	ENSG00000270798,ENSG00000211460,ENSG00000155438,ENSG00000213239
chr2	121755439	121755609	2:121755439-121755609	ENSG00000270798,ENSG00000211460,ENSG00000155438
chr2	121777695	121777845	2:121777695-121777845	ENSG00000224655
chr2	121790419	121790569	2:121790419-121790569	ENSG00000224655
chr2	121804479	121804629	2:121804479-121804629	ENSG00000224655
chr2	121811339	121811529	2:121811339-121811529	ENSG00000224655
chr2	121897699	121897849	2:121897699-121897849	ENSG00000286481
chr2	121943995	121944145	2:121943995-121944145	-
chr2	121944239	121944409	2:121944239-121944409	ENSG00000286481
chr2	121975139	121975309	2:121975139-121975309	ENSG00000223118,ENSG00000279874,ENSG00000287854,ENSG00000232740
chr2	121999439	121999589	2:121999439-121999589	ENSG00000223118
chr2	122167618	122167768	2:122167618-122167768	-
chr2	122203619	122203789	2:122203619-122203789	-
chr2	122451190	122451340	2:122451190-122451340	-
chr2	122514735	122514885	2:122514735-122514885	ENSG00000287871
chr2	122634359	122634529	2:122634359-122634529	ENSG00000270815,ENSG00000223118,ENSG00000279874,ENSG00000227738,ENSG00000235640,ENSG00000226708,ENSG00000287854,ENSG00000232740,ENSG00000237856
chr2	122643779	122643949	2:122643779-122643949	ENSG00000223118,ENSG00000279874,ENSG00000227738,ENSG00000235640,ENSG00000226708,ENSG00000287854,ENSG00000232740,ENSG00000237856
chr2	122748619	122748784	2:122748619-122748784	-
chr2	122925464	122925614	2:122925464-122925614	ENSG00000232740
chr2	122927537	122927687	2:122927537-122927687	ENSG00000232740
chr2	122961099	122961269	2:122961099-122961269	ENSG00000279874,ENSG00000227738,ENSG00000235640,ENSG00000232740,ENSG00000237856
chr2	123051202	123051352	2:123051202-123051352	ENSG00000232740,ENSG00000237856
chr2	123179639	123179799	2:123179639-123179799	ENSG00000223118,ENSG00000279874,ENSG00000227738,ENSG00000235640,ENSG00000226708,ENSG00000287854,ENSG00000232740,ENSG00000237856
chr2	123290292	123290442	2:123290292-123290442	ENSG00000226708
chr2	123380302	123380829	2:123380302-123380829	ENSG00000223118,ENSG00000279874,ENSG00000227738,ENSG00000235640,ENSG00000226708,ENSG00000287854,ENSG00000232740,ENSG00000237856
chr2	123483028	123483178	2:123483028-123483178	ENSG00000223118,ENSG00000226708,ENSG00000287854
chr2	123652666	123652816	2:123652666-123652816	ENSG00000223118,ENSG00000279874,ENSG00000227738,ENSG00000235640
chr2	123738841	123738991	2:123738841-123738991	ENSG00000223118,ENSG00000279874,ENSG00000227738,ENSG00000235640
chr2	123953998	123954148	2:123953998-123954148	ENSG00000226813,ENSG00000206726,ENSG00000270815,ENSG00000238046,ENSG00000223118,ENSG00000279874,ENSG00000227738,ENSG00000235640,ENSG00000226708
chr2	123961386	123961536	2:123961386-123961536	ENSG00000270815,ENSG00000223118,ENSG00000279874,ENSG00000227738,ENSG00000235640
chr2	123993848	123993998	2:123993848-123993998	ENSG00000286384,ENSG00000228400,ENSG00000223118,ENSG00000279874,ENSG00000227738
chr2	124025186	124025336	2:124025186-124025336	ENSG00000155052,ENSG00000228400
chr2	124027236	124027428	2:124027236-124027428	ENSG00000155052,ENSG00000228400
chr2	124295472	124295622	2:124295472-124295622	ENSG00000270815,ENSG00000286384,ENSG00000238046,ENSG00000223118,ENSG00000279874
chr2	124476438	124476607	2:124476438-124476607	ENSG00000286515,ENSG00000226813,ENSG00000286206,ENSG00000270815,ENSG00000286384,ENSG00000238046,ENSG00000223118,ENSG00000279874
chr2	124730048	124730198	2:124730048-124730198	ENSG00000270815,ENSG00000286384,ENSG00000238046,ENSG00000279874
chr2	124923111	124923261	2:124923111-124923261	ENSG00000206726,ENSG00000252674,ENSG00000270815,ENSG00000286384,ENSG00000238046
chr2	124959716	124959866	2:124959716-124959866	ENSG00000226813,ENSG00000206726,ENSG00000252674,ENSG00000270815,ENSG00000286384,ENSG00000238046
chr2	125044972	125045210	2:125044972-125045210	ENSG00000235491,ENSG00000286206,ENSG00000206726,ENSG00000270815,ENSG00000286384,ENSG00000238046
chr2	125278270	125278420	2:125278270-125278420	ENSG00000224410,ENSG00000270815
chr2	125378262	125378412	2:125378262-125378412	ENSG00000224410,ENSG00000286206
chr2	125405918	125406088	2:125405918-125406088	ENSG00000213236,ENSG00000236655,ENSG00000235774,ENSG00000286515,ENSG00000226813,ENSG00000224410,ENSG00000235491,ENSG00000286206,ENSG00000206726,ENSG00000270815,ENSG00000286384,ENSG00000238046,ENSG00000223118,ENSG00000279874
chr2	125472118	125472268	2:125472118-125472268	ENSG00000224410,ENSG00000235491,ENSG00000286206
chr2	125552237	125552387	2:125552237-125552387	ENSG00000224410,ENSG00000235491,ENSG00000286206
chr2	125758107	125758257	2:125758107-125758257	ENSG00000286515,ENSG00000224410,ENSG00000235491,ENSG00000286206
chr2	125868736	125868886	2:125868736-125868886	ENSG00000224410,ENSG00000235491
chr2	126220427	126220577	2:126220427-126220577	ENSG00000236655,ENSG00000235774,ENSG00000286515,ENSG00000226813
chr2	126245058	126245208	2:126245058-126245208	ENSG00000236655,ENSG00000235774,ENSG00000286515,ENSG00000226813,ENSG00000224410
chr2	126370398	126370688	2:126370398-126370688	ENSG00000236655,ENSG00000235774,ENSG00000286515,ENSG00000226813,ENSG00000224410
chr2	126528218	126528368	2:126528218-126528368	ENSG00000213236,ENSG00000236655,ENSG00000235774,ENSG00000286515,ENSG00000226813,ENSG00000224410,ENSG00000235491
chr2	126635398	126635548	2:126635398-126635548	ENSG00000237524,ENSG00000235128,ENSG00000288524,ENSG00000213236,ENSG00000236655,ENSG00000235774,ENSG00000286515,ENSG00000226813,ENSG00000224410,ENSG00000235491,ENSG00000286206
chr2	126655879	126656029	2:126655879-126656029	ENSG00000235128,ENSG00000136732,ENSG00000288524
chr2	126657379	126657529	2:126657379-126657529	ENSG00000235128,ENSG00000136732,ENSG00000288524,ENSG00000213236,ENSG00000236655,ENSG00000235774,ENSG00000226813
chr2	126657959	126658109	2:126657959-126658109	ENSG00000235128,ENSG00000136732,ENSG00000288524,ENSG00000213236,ENSG00000236655,ENSG00000235774,ENSG00000286515,ENSG00000226813,ENSG00000224410,ENSG00000286206
chr2	126700199	126700469	2:126700199-126700469	ENSG00000206963,ENSG00000235128,ENSG00000213236,ENSG00000236655,ENSG00000235774,ENSG00000286515,ENSG00000235491
chr2	126704859	126705009	2:126704859-126705009	ENSG00000206963,ENSG00000235128,ENSG00000213236,ENSG00000236655
chr2	126777439	126777609	2:126777439-126777609	ENSG00000237524,ENSG00000235128,ENSG00000213236,ENSG00000236655,ENSG00000235774,ENSG00000286515,ENSG00000226813,ENSG00000224410,ENSG00000235491,ENSG00000286206
chr2	126886370	126886520	2:126886370-126886520	ENSG00000237524
chr2	126970714	126970864	2:126970714-126970864	ENSG00000237524
chr2	126972077	126972249	2:126972077-126972249	ENSG00000238788,ENSG00000237524,ENSG00000226813
chr2	127025699	127025999	2:127025699-127025999	ENSG00000260163,ENSG00000286971,ENSG00000260634,ENSG00000238788
chr2	127061559	127061709	2:127061559-127061709	ENSG00000136717
chr2	127064879	127065029	2:127064879-127065029	ENSG00000136717,ENSG00000260163,ENSG00000260634,ENSG00000238788
chr2	127068148	127068298	2:127068148-127068298	ENSG00000136717
chr2	127083839	127084029	2:127083839-127084029	ENSG00000136717
chr2	127087159	127087309	2:127087159-127087309	ENSG00000226789,ENSG00000136717,ENSG00000238788
chr2	127087519	127087695	2:127087519-127087695	ENSG00000136717
chr2	127105785	127105968	2:127105785-127105968	ENSG00000136717
chr2	127107079	127107429	2:127107079-127107429	ENSG00000136717
chr2	127143909	127144229	2:127143909-127144229	ENSG00000286400
chr2	127144366	127144666	2:127144366-127144666	ENSG00000286400
chr2	127147219	127147369	2:127147219-127147369	ENSG00000286400
chr2	127149479	127149649	2:127149479-127149649	ENSG00000286400
chr2	127153759	127153949	2:127153759-127153949	ENSG00000226789,ENSG00000237630,ENSG00000286400
chr2	127155416	127155566	2:127155416-127155566	ENSG00000226789,ENSG00000237630
chr2	127173168	127173318	2:127173168-127173318	ENSG00000237630
chr2	127194019	127194169	2:127194019-127194169	ENSG00000226789
chr2	127197907	127198057	2:127197907-127198057	ENSG00000226789
chr2	127225299	127225469	2:127225299-127225469	ENSG00000226789,ENSG00000186684
chr2	127226779	127226949	2:127226779-127226949	ENSG00000226789,ENSG00000186684
chr2	127261859	127262049	2:127261859-127262049	ENSG00000163161,ENSG00000226789
chr2	127293683	127293833	2:127293683-127293833	ENSG00000286145,ENSG00000163161
chr2	127294119	127294289	2:127294119-127294289	ENSG00000286145,ENSG00000163161
chr2	127294331	127294481	2:127294331-127294481	ENSG00000286145,ENSG00000163161
chr2	127324799	127324949	2:127324799-127324949	ENSG00000202429,ENSG00000231731,ENSG00000264075,ENSG00000200250
chr2	127387192	127387492	2:127387192-127387492	ENSG00000264075,ENSG00000115718,ENSG00000236682,ENSG00000169967
chr2	127387959	127388149	2:127387959-127388149	ENSG00000231731,ENSG00000264075,ENSG00000115718,ENSG00000287742,ENSG00000236682,ENSG00000169967
chr2	127388290	127388440	2:127388290-127388440	ENSG00000264075,ENSG00000115718,ENSG00000236682,ENSG00000169967
chr2	127398379	127398529	2:127398379-127398529	ENSG00000231731,ENSG00000264075,ENSG00000115718,ENSG00000287742,ENSG00000236682,ENSG00000169967
chr2	127408079	127408269	2:127408079-127408269	ENSG00000231731,ENSG00000264075,ENSG00000115718,ENSG00000287742,ENSG00000236682,ENSG00000169967
chr2	127413919	127414069	2:127413919-127414069	ENSG00000231731,ENSG00000264075,ENSG00000115718,ENSG00000287742
chr2	127479319	127479509	2:127479319-127479509	ENSG00000202429,ENSG00000231731,ENSG00000264075
chr2	127508759	127508909	2:127508759-127508909	ENSG00000272789,ENSG00000169994,ENSG00000202429,ENSG00000231731,ENSG00000163166,ENSG00000264075
chr2	127511939	127512089	2:127511939-127512089	-
chr2	127525759	127525909	2:127525759-127525909	ENSG00000169994,ENSG00000163166
chr2	127526172	127526322	2:127526172-127526322	ENSG00000163166
chr2	127526459	127526629	2:127526459-127526629	ENSG00000272789,ENSG00000169994,ENSG00000231731,ENSG00000163166,ENSG00000264075
chr2	127526739	127526909	2:127526739-127526909	ENSG00000272789,ENSG00000169994,ENSG00000231731,ENSG00000163166,ENSG00000264075
chr2	127569462	127569612	2:127569462-127569612	ENSG00000272789,ENSG00000169994
chr2	127576500	127576650	2:127576500-127576650	ENSG00000272789
chr2	127591575	127591725	2:127591575-127591725	ENSG00000144230,ENSG00000272789,ENSG00000169994
chr2	127637820	127638007	2:127637820-127638007	ENSG00000144230,ENSG00000072163,ENSG00000272789,ENSG00000169994
chr2	127649820	127649970	2:127649820-127649970	ENSG00000144230,ENSG00000072163,ENSG00000272789,ENSG00000169994
chr2	127673041	127673253	2:127673041-127673253	ENSG00000072163,ENSG00000272789
chr2	127701381	127701551	2:127701381-127701551	ENSG00000274010,ENSG00000200390,ENSG00000201470,ENSG00000173349,ENSG00000272789
chr2	127708301	127708471	2:127708301-127708471	ENSG00000173349
chr2	127771059	127771221	2:127771059-127771221	ENSG00000201470
chr2	127771922	127772072	2:127771922-127772072	ENSG00000201470
chr2	127810481	127810631	2:127810481-127810631	ENSG00000244563,ENSG00000202532,ENSG00000274010,ENSG00000200390,ENSG00000201470,ENSG00000136709
chr2	127810641	127810871	2:127810641-127810871	ENSG00000244563,ENSG00000202532,ENSG00000274010,ENSG00000200390,ENSG00000201470,ENSG00000136709
chr2	127811141	127811291	2:127811141-127811291	ENSG00000244563,ENSG00000202532,ENSG00000274010,ENSG00000200390,ENSG00000201470,ENSG00000136709
chr2	127857861	127858011	2:127857861-127858011	ENSG00000273950,ENSG00000244563,ENSG00000202532,ENSG00000144231,ENSG00000274010,ENSG00000200390
chr2	127858161	127858331	2:127858161-127858331	ENSG00000286873,ENSG00000272667,ENSG00000144233,ENSG00000273950,ENSG00000244563,ENSG00000202532,ENSG00000144231,ENSG00000274010,ENSG00000200390,ENSG00000201470
chr2	127858393	127858543	2:127858393-127858543	ENSG00000273950,ENSG00000244563,ENSG00000202532,ENSG00000144231,ENSG00000274010
chr2	127886396	127886546	2:127886396-127886546	ENSG00000286873,ENSG00000272667,ENSG00000144233
chr2	127901800	127901950	2:127901800-127901950	ENSG00000204399,ENSG00000286873,ENSG00000272667,ENSG00000144233
chr2	127941601	127941814	2:127941601-127941814	ENSG00000204399
chr2	128027341	128027511	2:128027341-128027511	ENSG00000229173,ENSG00000136731,ENSG00000200432,ENSG00000234044,ENSG00000136715,ENSG00000204399,ENSG00000286873,ENSG00000272667,ENSG00000144233,ENSG00000273950,ENSG00000244563,ENSG00000202532,ENSG00000144231,ENSG00000274010,ENSG00000200390,ENSG00000201470
chr2	128027830	128027980	2:128027830-128027980	ENSG00000136715
chr2	128028121	128028291	2:128028121-128028291	ENSG00000136731,ENSG00000136715,ENSG00000204399,ENSG00000286873,ENSG00000272667,ENSG00000144233
chr2	128063241	128063391	2:128063241-128063391	ENSG00000200432,ENSG00000234044
chr2	128063501	128063671	2:128063501-128063671	ENSG00000200432,ENSG00000234044
chr2	128091041	128091191	2:128091041-128091191	ENSG00000185631,ENSG00000229173,ENSG00000136731,ENSG00000200432,ENSG00000234044,ENSG00000136715,ENSG00000204399,ENSG00000286873,ENSG00000272667,ENSG00000144233
chr2	128145752	128145902	2:128145752-128145902	ENSG00000232101,ENSG00000229173,ENSG00000136731
chr2	128156041	128156191	2:128156041-128156191	ENSG00000232101,ENSG00000229173
chr2	128179314	128179471	2:128179314-128179471	ENSG00000238180,ENSG00000185631,ENSG00000229758,ENSG00000229173,ENSG00000136731
chr2	128187121	128187331	2:128187121-128187331	ENSG00000238180,ENSG00000185631,ENSG00000229758,ENSG00000136731
chr2	128233059	128233209	2:128233059-128233209	ENSG00000238180,ENSG00000185631,ENSG00000229758
chr2	128233601	128233771	2:128233601-128233771	ENSG00000238180,ENSG00000185631,ENSG00000229758
chr2	128260761	128260931	2:128260761-128260931	ENSG00000231147,ENSG00000238180,ENSG00000185631,ENSG00000229758
chr2	128301540	128301731	2:128301540-128301731	ENSG00000228471,ENSG00000136720,ENSG00000185631,ENSG00000229758,ENSG00000222038
chr2	128305201	128305351	2:128305201-128305351	ENSG00000178162,ENSG00000236211,ENSG00000231954,ENSG00000237722,ENSG00000230756,ENSG00000227632,ENSG00000252223,ENSG00000224087,ENSG00000231240,ENSG00000180178,ENSG00000231147,ENSG00000217289,ENSG00000250207,ENSG00000286026,ENSG00000284619,ENSG00000234559,ENSG00000233428,ENSG00000204460,ENSG00000238277,ENSG00000238379,ENSG00000136720,ENSG00000238180,ENSG00000185631,ENSG00000229758,ENSG00000184761,ENSG00000225819
chr2	128306361	128306511	2:128306361-128306511	ENSG00000178162,ENSG00000233550,ENSG00000248136,ENSG00000234934,ENSG00000236211,ENSG00000231954,ENSG00000237722,ENSG00000230756,ENSG00000227632,ENSG00000223760,ENSG00000252223,ENSG00000224087,ENSG00000231240,ENSG00000180178,ENSG00000231147,ENSG00000217289,ENSG00000250207,ENSG00000286026,ENSG00000284619,ENSG00000234559,ENSG00000233428,ENSG00000204460,ENSG00000238277,ENSG00000238379,ENSG00000136720,ENSG00000238180,ENSG00000185631,ENSG00000229758,ENSG00000204399,ENSG00000184761,ENSG00000225819
chr2	128309661	128309811	2:128309661-128309811	ENSG00000136720
chr2	128318861	128319011	2:128318861-128319011	ENSG00000136720,ENSG00000222038
chr2	128321901	128322071	2:128321901-128322071	ENSG00000238379,ENSG00000136720,ENSG00000136698
chr2	128348241	128348431	2:128348241-128348431	ENSG00000238379,ENSG00000252742
chr2	128369321	128369491	2:128369321-128369491	ENSG00000196604,ENSG00000231240,ENSG00000180178,ENSG00000231147,ENSG00000234559,ENSG00000233428,ENSG00000204460,ENSG00000238277,ENSG00000238379,ENSG00000252742,ENSG00000184761,ENSG00000225819
chr2	128369624	128369774	2:128369624-128369774	ENSG00000196604,ENSG00000231240,ENSG00000238379,ENSG00000252742
chr2	128425919	128426069	2:128425919-128426069	ENSG00000238379
chr2	128510761	128510911	2:128510761-128510911	ENSG00000227653,ENSG00000238379
chr2	128536052	128536202	2:128536052-128536202	ENSG00000252223,ENSG00000224087,ENSG00000233428,ENSG00000227653,ENSG00000238379,ENSG00000277668
chr2	128537221	128537391	2:128537221-128537391	ENSG00000226915,ENSG00000230548,ENSG00000284171,ENSG00000283940,ENSG00000249997,ENSG00000232990,ENSG00000230496,ENSG00000223760,ENSG00000252223,ENSG00000224087,ENSG00000196604,ENSG00000248313,ENSG00000231240,ENSG00000286058,ENSG00000180178,ENSG00000231147,ENSG00000217289,ENSG00000250207,ENSG00000286026,ENSG00000284619,ENSG00000234559,ENSG00000233428,ENSG00000204460,ENSG00000238277,ENSG00000237532,ENSG00000227653,ENSG00000238379,ENSG00000238180,ENSG00000277668,ENSG00000184761,ENSG00000225819,ENSG00000196834
chr2	128538481	128538671	2:128538481-128538671	ENSG00000223760,ENSG00000252223,ENSG00000224087,ENSG00000196604,ENSG00000248313,ENSG00000231240,ENSG00000286058,ENSG00000180178,ENSG00000286026,ENSG00000234559,ENSG00000233428,ENSG00000204460,ENSG00000238277,ENSG00000237532,ENSG00000227653,ENSG00000238379,ENSG00000277668,ENSG00000184761,ENSG00000225819,ENSG00000196834
chr2	128549401	128549551	2:128549401-128549551	ENSG00000282944,ENSG00000214081
chr2	128549941	128550091	2:128549941-128550091	ENSG00000196834
chr2	128563461	128563611	2:128563461-128563611	ENSG00000252223,ENSG00000224087
chr2	128585933	128586083	2:128585933-128586083	ENSG00000237532
chr2	128595288	128595438	2:128595288-128595438	ENSG00000282944,ENSG00000214081
chr2	128624101	128624271	2:128624101-128624271	ENSG00000230548,ENSG00000284171,ENSG00000283940,ENSG00000249997,ENSG00000232990,ENSG00000230496,ENSG00000252223,ENSG00000224087,ENSG00000196604,ENSG00000248313,ENSG00000286058,ENSG00000180178,ENSG00000231147,ENSG00000217289,ENSG00000250207,ENSG00000284619,ENSG00000234559,ENSG00000233428,ENSG00000204460,ENSG00000238277,ENSG00000237532,ENSG00000238379,ENSG00000232408,ENSG00000184761,ENSG00000225819
chr2	128633430	128633857	2:128633430-128633857	-
chr2	128638921	128639071	2:128638921-128639071	ENSG00000248313,ENSG00000286058,ENSG00000286026,ENSG00000204460,ENSG00000222038,ENSG00000183292,ENSG00000239402
chr2	128664501	128664651	2:128664501-128664651	ENSG00000248313,ENSG00000286058,ENSG00000217289,ENSG00000250207,ENSG00000284619,ENSG00000204460,ENSG00000238277
chr2	128664701	128664851	2:128664701-128664851	-
chr2	128733221	128733371	2:128733221-128733371	ENSG00000233428,ENSG00000204460,ENSG00000238277,ENSG00000232408,ENSG00000196834,ENSG00000239402
chr2	128736701	128736871	2:128736701-128736871	ENSG00000223760,ENSG00000180178,ENSG00000231147,ENSG00000286026,ENSG00000234559,ENSG00000233428,ENSG00000204460,ENSG00000238277,ENSG00000251757,ENSG00000184761,ENSG00000225819
chr2	128746441	128746611	2:128746441-128746611	ENSG00000228471,ENSG00000233428,ENSG00000204460,ENSG00000238277,ENSG00000196834
chr2	128755521	128755671	2:128755521-128755671	ENSG00000233428,ENSG00000204460,ENSG00000238277
chr2	128790781	128790991	2:128790781-128790991	-
chr2	129606579	129606839	2:129606579-129606839	ENSG00000233428,ENSG00000225341
chr2	129849682	129849832	2:129849682-129849832	ENSG00000226915,ENSG00000233550,ENSG00000248136,ENSG00000234934,ENSG00000152086,ENSG00000223760,ENSG00000248313,ENSG00000231240,ENSG00000286058,ENSG00000180178,ENSG00000231147,ENSG00000217289,ENSG00000250207,ENSG00000286026,ENSG00000284619,ENSG00000234559,ENSG00000214100,ENSG00000233428,ENSG00000204460,ENSG00000238277,ENSG00000248796,ENSG00000251757,ENSG00000222038,ENSG00000184761,ENSG00000225819,ENSG00000196834
chr2	129877522	129877692	2:129877522-129877692	ENSG00000231240,ENSG00000231147,ENSG00000217289,ENSG00000250207,ENSG00000286026,ENSG00000284619,ENSG00000234559,ENSG00000286957,ENSG00000229536,ENSG00000183292
chr2	129877922	129878112	2:129877922-129878112	ENSG00000286957,ENSG00000229536
chr2	129923916	129924112	2:129923916-129924112	ENSG00000231240,ENSG00000180178,ENSG00000231147,ENSG00000217289,ENSG00000250207,ENSG00000286026,ENSG00000284619,ENSG00000234559,ENSG00000237574,ENSG00000214100
chr2	129979665	129979815	2:129979665-129979815	ENSG00000228471,ENSG00000231240,ENSG00000180178,ENSG00000231147,ENSG00000217289,ENSG00000250207,ENSG00000286026,ENSG00000284619,ENSG00000222014,ENSG00000225449,ENSG00000234559
chr2	130156143	130156332	2:130156143-130156332	ENSG00000227632,ENSG00000136699,ENSG00000152076,ENSG00000223760,ENSG00000228471,ENSG00000282944,ENSG00000214081
chr2	130181622	130181772	2:130181622-130181772	ENSG00000230646,ENSG00000178162,ENSG00000271435,ENSG00000226915,ENSG00000233550,ENSG00000248136,ENSG00000234934,ENSG00000230548,ENSG00000284171,ENSG00000283940,ENSG00000249997,ENSG00000232990,ENSG00000230496,ENSG00000236211,ENSG00000231954,ENSG00000237722,ENSG00000236595,ENSG00000213225,ENSG00000230756,ENSG00000227632,ENSG00000152086,ENSG00000152082,ENSG00000136699,ENSG00000152076,ENSG00000223760,ENSG00000228471,ENSG00000196604,ENSG00000248313,ENSG00000286058,ENSG00000286026
chr2	130182042	130182232	2:130182042-130182232	ENSG00000233550,ENSG00000248136,ENSG00000234934,ENSG00000213225,ENSG00000230756,ENSG00000227632,ENSG00000152086,ENSG00000152082,ENSG00000136699,ENSG00000152076,ENSG00000223760,ENSG00000196604
chr2	130241094	130241244	2:130241094-130241244	ENSG00000271435,ENSG00000226915,ENSG00000233550,ENSG00000248136,ENSG00000234934,ENSG00000230548,ENSG00000284171,ENSG00000283940,ENSG00000249997,ENSG00000232990,ENSG00000230496,ENSG00000236211,ENSG00000231954,ENSG00000237722,ENSG00000236595,ENSG00000234398,ENSG00000213225,ENSG00000230756,ENSG00000227632,ENSG00000152086
chr2	130328241	130328391	2:130328241-130328391	ENSG00000224352,ENSG00000271435,ENSG00000226915,ENSG00000233550,ENSG00000248136,ENSG00000234934,ENSG00000230548,ENSG00000284171,ENSG00000283940,ENSG00000249997,ENSG00000232990,ENSG00000230496,ENSG00000236211,ENSG00000231954,ENSG00000237722,ENSG00000236595,ENSG00000213225,ENSG00000230756,ENSG00000227632,ENSG00000152086,ENSG00000152076,ENSG00000223760,ENSG00000252223,ENSG00000224087,ENSG00000180178,ENSG00000286026,ENSG00000222038,ENSG00000196834
chr2	130332662	130332812	2:130332662-130332812	ENSG00000230646,ENSG00000178162,ENSG00000224352,ENSG00000271435,ENSG00000226915,ENSG00000233550,ENSG00000248136,ENSG00000234934,ENSG00000230548,ENSG00000284171,ENSG00000283940,ENSG00000249997,ENSG00000232990,ENSG00000230496,ENSG00000236211,ENSG00000231954,ENSG00000237722,ENSG00000236595,ENSG00000213225,ENSG00000230756,ENSG00000227632,ENSG00000152086,ENSG00000152076,ENSG00000223760,ENSG00000252223,ENSG00000224087,ENSG00000196604,ENSG00000231240,ENSG00000180178,ENSG00000231147,ENSG00000286026,ENSG00000234559,ENSG00000222038
chr2	130337202	130337392	2:130337202-130337392	ENSG00000230646,ENSG00000136718,ENSG00000136710,ENSG00000224352,ENSG00000271435,ENSG00000226915,ENSG00000233550,ENSG00000248136,ENSG00000234934,ENSG00000230548,ENSG00000284171,ENSG00000283940,ENSG00000249997,ENSG00000232990,ENSG00000230496,ENSG00000236211,ENSG00000231954,ENSG00000237722,ENSG00000236595,ENSG00000213225,ENSG00000230756,ENSG00000227632,ENSG00000152076,ENSG00000223760,ENSG00000228471,ENSG00000196604,ENSG00000286026,ENSG00000251757,ENSG00000136698,ENSG00000183292,ENSG00000274711,ENSG00000239402
chr2	130342162	130342352	2:130342162-130342352	ENSG00000230646,ENSG00000178162,ENSG00000072135,ENSG00000136718,ENSG00000136710,ENSG00000224352,ENSG00000271435,ENSG00000226915,ENSG00000233550,ENSG00000248136,ENSG00000234934,ENSG00000230548,ENSG00000284171,ENSG00000283940,ENSG00000249997,ENSG00000232990,ENSG00000230496,ENSG00000236211,ENSG00000231954,ENSG00000237722,ENSG00000230756,ENSG00000227632,ENSG00000152086,ENSG00000152076,ENSG00000196604,ENSG00000251757,ENSG00000183292,ENSG00000225341
chr2	130342702	130342852	2:130342702-130342852	ENSG00000230646,ENSG00000178162,ENSG00000072135,ENSG00000136718,ENSG00000136710,ENSG00000224352,ENSG00000271435,ENSG00000226915,ENSG00000233550,ENSG00000248136,ENSG00000234934,ENSG00000230548,ENSG00000284171,ENSG00000283940,ENSG00000249997,ENSG00000232990,ENSG00000230496,ENSG00000236211,ENSG00000231954,ENSG00000237722,ENSG00000236595,ENSG00000213225,ENSG00000230756,ENSG00000227632,ENSG00000152086,ENSG00000152082,ENSG00000136699,ENSG00000152076,ENSG00000223760,ENSG00000252223,ENSG00000224087,ENSG00000196604,ENSG00000248313,ENSG00000286058,ENSG00000217289,ENSG00000250207,ENSG00000286026,ENSG00000284619,ENSG00000251757,ENSG00000183292,ENSG00000225341
chr2	130356002	130356152	2:130356002-130356152	ENSG00000230646,ENSG00000178162,ENSG00000072135,ENSG00000136698,ENSG00000232408,ENSG00000183292,ENSG00000196834,ENSG00000239402
chr2	130372562	130372752	2:130372562-130372752	ENSG00000230646,ENSG00000178162,ENSG00000072135,ENSG00000228471,ENSG00000282944,ENSG00000214081,ENSG00000136698,ENSG00000239402
chr2	130391746	130391896	2:130391746-130391896	ENSG00000230646,ENSG00000178162,ENSG00000072135,ENSG00000230548,ENSG00000284171,ENSG00000283940,ENSG00000249997,ENSG00000232990,ENSG00000230496,ENSG00000223760,ENSG00000196604,ENSG00000222038,ENSG00000136698,ENSG00000251973,ENSG00000196834
chr2	130727502	130727712	2:130727502-130727712	ENSG00000228471,ENSG00000232503,ENSG00000178171,ENSG00000229797,ENSG00000173302,ENSG00000223349,ENSG00000240253,ENSG00000251757,ENSG00000222038,ENSG00000277668,ENSG00000232408
chr2	130756229	130756379	2:130756229-130756379	ENSG00000232503,ENSG00000178171,ENSG00000229797,ENSG00000223349,ENSG00000240253,ENSG00000232408,ENSG00000152093,ENSG00000274711
chr2	130797582	130797732	2:130797582-130797732	ENSG00000224425,ENSG00000284706,ENSG00000227817,ENSG00000284604,ENSG00000236516,ENSG00000231431,ENSG00000212199,ENSG00000248796,ENSG00000236956,ENSG00000225448,ENSG00000136002,ENSG00000233221,ENSG00000232503,ENSG00000223349,ENSG00000240253,ENSG00000232408,ENSG00000274711
chr2	130798089	130798239	2:130798089-130798239	ENSG00000284706,ENSG00000227817,ENSG00000231431,ENSG00000248796,ENSG00000236956,ENSG00000233221,ENSG00000232503,ENSG00000223349,ENSG00000240253,ENSG00000274711
chr2	130824562	130824732	2:130824562-130824732	ENSG00000230646,ENSG00000178162,ENSG00000226915,ENSG00000233550,ENSG00000248136,ENSG00000234934,ENSG00000230548,ENSG00000284171,ENSG00000283940,ENSG00000249997,ENSG00000232990,ENSG00000230496,ENSG00000236211,ENSG00000231954,ENSG00000237722,ENSG00000230756,ENSG00000223760,ENSG00000196604,ENSG00000286058,ENSG00000180178,ENSG00000231147,ENSG00000217289,ENSG00000250207,ENSG00000286026,ENSG00000284619,ENSG00000271179,ENSG00000251956,ENSG00000204434,ENSG00000286208,ENSG00000273073,ENSG00000232742,ENSG00000217950,ENSG00000226831,ENSG00000234576,ENSG00000234939,ENSG00000284003,ENSG00000231777,ENSG00000235080,ENSG00000227275,ENSG00000233285,ENSG00000283303,ENSG00000233087,ENSG00000224425,ENSG00000284706,ENSG00000227817,ENSG00000284604,ENSG00000236516,ENSG00000231431,ENSG00000212199,ENSG00000188219,ENSG00000248796,ENSG00000285819,ENSG00000236956,ENSG00000225448,ENSG00000230450,ENSG00000136002,ENSG00000233221,ENSG00000232503,ENSG00000178171,ENSG00000229797,ENSG00000223349,ENSG00000240253,ENSG00000251757,ENSG00000222038,ENSG00000277668,ENSG00000232408,ENSG00000184761,ENSG00000152093,ENSG00000225819,ENSG00000196834
chr2	130827697	130827847	2:130827697-130827847	ENSG00000233221,ENSG00000232408
chr2	130873802	130873972	2:130873802-130873972	ENSG00000252223,ENSG00000224087,ENSG00000286026,ENSG00000231777,ENSG00000235080,ENSG00000227275,ENSG00000233285,ENSG00000284706,ENSG00000227817,ENSG00000284604,ENSG00000236516,ENSG00000231431,ENSG00000248796,ENSG00000285819,ENSG00000236956,ENSG00000225448,ENSG00000230450,ENSG00000233221,ENSG00000232503,ENSG00000223349,ENSG00000240253,ENSG00000277668,ENSG00000184761,ENSG00000225819,ENSG00000196834
chr2	130920562	130920712	2:130920562-130920712	ENSG00000228471,ENSG00000284604,ENSG00000236516,ENSG00000231431,ENSG00000212199,ENSG00000248796,ENSG00000236956,ENSG00000225448,ENSG00000230450,ENSG00000281516,ENSG00000281159,ENSG00000136002,ENSG00000232503,ENSG00000223349,ENSG00000240253,ENSG00000251757,ENSG00000277668,ENSG00000136698,ENSG00000232408
chr2	131041128	131041278	2:131041128-131041278	ENSG00000212199,ENSG00000230450,ENSG00000284479,ENSG00000136002
chr2	131093422	131093592	2:131093422-131093592	ENSG00000234576,ENSG00000234939,ENSG00000231777,ENSG00000235080,ENSG00000283303,ENSG00000233087,ENSG00000224425,ENSG00000284706,ENSG00000227817,ENSG00000284604,ENSG00000236516,ENSG00000212199,ENSG00000188219,ENSG00000248796,ENSG00000285819,ENSG00000236956,ENSG00000225448,ENSG00000230450,ENSG00000115762,ENSG00000152102
chr2	131093750	131093900	2:131093750-131093900	ENSG00000115762,ENSG00000152102
chr2	131104633	131104783	2:131104633-131104783	ENSG00000115762,ENSG00000152102
chr2	131105162	131105332	2:131105162-131105332	ENSG00000228471,ENSG00000224679,ENSG00000231777,ENSG00000235080,ENSG00000227275,ENSG00000233285,ENSG00000283303,ENSG00000233087,ENSG00000224425,ENSG00000284706,ENSG00000227817,ENSG00000284604,ENSG00000236516,ENSG00000231431,ENSG00000212199,ENSG00000188219,ENSG00000248796,ENSG00000285819,ENSG00000236956,ENSG00000225448,ENSG00000230450,ENSG00000115762,ENSG00000152102,ENSG00000223349,ENSG00000240253
chr2	131106352	131106502	2:131106352-131106502	ENSG00000115762
chr2	131154122	131154272	2:131154122-131154272	ENSG00000228471,ENSG00000226831,ENSG00000234576,ENSG00000234939,ENSG00000237910,ENSG00000234480,ENSG00000236590,ENSG00000227661,ENSG00000283865,ENSG00000284003,ENSG00000231777,ENSG00000235080,ENSG00000227275,ENSG00000233285,ENSG00000283303,ENSG00000233087,ENSG00000224425,ENSG00000284706,ENSG00000227817,ENSG00000284604,ENSG00000236516,ENSG00000231431,ENSG00000212199,ENSG00000188219,ENSG00000248796,ENSG00000285819,ENSG00000236956,ENSG00000225448,ENSG00000230450,ENSG00000225341,ENSG00000196834
chr2	131413262	131413432	2:131413262-131413432	ENSG00000229203,ENSG00000274353,ENSG00000287071,ENSG00000224559,ENSG00000204434,ENSG00000286208,ENSG00000224679,ENSG00000163040,ENSG00000075886,ENSG00000273073,ENSG00000232742,ENSG00000217950,ENSG00000214077,ENSG00000284659,ENSG00000223631,ENSG00000276460,ENSG00000226831,ENSG00000234576,ENSG00000234939,ENSG00000237910,ENSG00000234480,ENSG00000236590,ENSG00000227661,ENSG00000283865,ENSG00000284003,ENSG00000231777,ENSG00000235080,ENSG00000227275,ENSG00000233285,ENSG00000283303,ENSG00000233087,ENSG00000224425,ENSG00000284706,ENSG00000227817,ENSG00000284604,ENSG00000236516,ENSG00000231431,ENSG00000212199,ENSG00000188219,ENSG00000248796,ENSG00000285819,ENSG00000236956,ENSG00000225448,ENSG00000230450
chr2	131492782	131492932	2:131492782-131492932	ENSG00000230756,ENSG00000244337,ENSG00000270930,ENSG00000224559,ENSG00000251956,ENSG00000204434,ENSG00000286208,ENSG00000224679,ENSG00000163040,ENSG00000152117,ENSG00000284149,ENSG00000075886,ENSG00000173272,ENSG00000273073,ENSG00000232742,ENSG00000217950,ENSG00000214077,ENSG00000223631,ENSG00000276460,ENSG00000226831,ENSG00000234576,ENSG00000234939,ENSG00000237910,ENSG00000234480,ENSG00000236590,ENSG00000227661,ENSG00000283865,ENSG00000284003,ENSG00000231777,ENSG00000235080,ENSG00000227275,ENSG00000233285,ENSG00000283303,ENSG00000233087,ENSG00000224425,ENSG00000227817,ENSG00000284604,ENSG00000236516,ENSG00000212199,ENSG00000188219,ENSG00000248796,ENSG00000230450,ENSG00000222038
chr2	131669002	131669152	2:131669002-131669152	ENSG00000235615,ENSG00000232760,ENSG00000229203,ENSG00000274353,ENSG00000287071,ENSG00000213222,ENSG00000197927,ENSG00000288031,ENSG00000270930,ENSG00000224559,ENSG00000251956,ENSG00000204434,ENSG00000286208,ENSG00000224679,ENSG00000163040,ENSG00000273073,ENSG00000232742,ENSG00000214077,ENSG00000276460,ENSG00000226831,ENSG00000234576,ENSG00000234939,ENSG00000237910,ENSG00000234480,ENSG00000236590,ENSG00000227661,ENSG00000283865,ENSG00000231777,ENSG00000235080,ENSG00000227275,ENSG00000233285,ENSG00000283303,ENSG00000233087,ENSG00000224425,ENSG00000227817,ENSG00000284604,ENSG00000236516,ENSG00000248796,ENSG00000285819,ENSG00000225448,ENSG00000136698,ENSG00000251973
chr2	131674078	131674228	2:131674078-131674228	ENSG00000232760,ENSG00000229203,ENSG00000274353,ENSG00000186825,ENSG00000197927,ENSG00000288031,ENSG00000287151,ENSG00000270930,ENSG00000224559,ENSG00000251956,ENSG00000204434,ENSG00000286208,ENSG00000224679,ENSG00000163040,ENSG00000217950,ENSG00000214077,ENSG00000276460,ENSG00000226831,ENSG00000234576,ENSG00000234939,ENSG00000237910,ENSG00000234480,ENSG00000236590,ENSG00000227661,ENSG00000283865,ENSG00000231777,ENSG00000235080,ENSG00000227275,ENSG00000233285,ENSG00000283303,ENSG00000233087,ENSG00000224425,ENSG00000231431,ENSG00000212199
chr2	131682382	131682532	2:131682382-131682532	ENSG00000225594,ENSG00000271179,ENSG00000226886,ENSG00000232760,ENSG00000229203,ENSG00000274353,ENSG00000186825,ENSG00000287071,ENSG00000213222,ENSG00000197927,ENSG00000288031,ENSG00000287151,ENSG00000270930,ENSG00000224559,ENSG00000251956,ENSG00000204434,ENSG00000286208,ENSG00000224679,ENSG00000163040,ENSG00000217950,ENSG00000214077,ENSG00000276460,ENSG00000226831,ENSG00000234576,ENSG00000234939,ENSG00000237910,ENSG00000234480,ENSG00000236590,ENSG00000227661,ENSG00000283865,ENSG00000284003,ENSG00000231777,ENSG00000235080,ENSG00000227275,ENSG00000233285,ENSG00000283303,ENSG00000233087,ENSG00000224425,ENSG00000227817,ENSG00000284604,ENSG00000236516,ENSG00000212199,ENSG00000248796,ENSG00000236956,ENSG00000230450,ENSG00000232408
chr2	131682582	131682732	2:131682582-131682732	ENSG00000232760,ENSG00000229203,ENSG00000274353,ENSG00000186825,ENSG00000287071,ENSG00000213222,ENSG00000197927,ENSG00000288031,ENSG00000287151,ENSG00000270930,ENSG00000224559,ENSG00000251956,ENSG00000204434,ENSG00000286208,ENSG00000224679,ENSG00000163040,ENSG00000217950,ENSG00000214077,ENSG00000226831,ENSG00000234576,ENSG00000234939,ENSG00000237910,ENSG00000234480,ENSG00000236590,ENSG00000227661,ENSG00000283865,ENSG00000227275,ENSG00000233285,ENSG00000283303,ENSG00000233087,ENSG00000212199,ENSG00000248796,ENSG00000236956
chr2	131728605	131728755	2:131728605-131728755	ENSG00000213222,ENSG00000197927
chr2	131801942	131802092	2:131801942-131802092	ENSG00000271179,ENSG00000232760,ENSG00000229203,ENSG00000274353,ENSG00000186825,ENSG00000287071,ENSG00000224559,ENSG00000204434,ENSG00000286208,ENSG00000217950
chr2	132146882	132147052	2:132146882-132147052	ENSG00000239108,ENSG00000163046,ENSG00000227745,ENSG00000226886,ENSG00000287414,ENSG00000236485,ENSG00000229203,ENSG00000287071,ENSG00000217950,ENSG00000284003,ENSG00000231777,ENSG00000235080,ENSG00000227275,ENSG00000233285,ENSG00000231431,ENSG00000136698
chr2	132257602	132257772	2:132257602-132257772	-
chr2	132257942	132258128	2:132257942-132258128	-
chr2	132259206	132259392	2:132259206-132259392	-
chr2	132259498	132259798	2:132259498-132259798	-
chr2	132261302	132261482	2:132261302-132261482	-
chr2	132261962	132262112	2:132261962-132262112	-
chr2	132262502	132262652	2:132262502-132262652	-
chr2	132265062	132265212	2:132265062-132265212	-
chr2	132265562	132265712	2:132265562-132265712	-
chr2	132265922	132266072	2:132265922-132266072	-
chr2	132267722	132267872	2:132267722-132267872	-
chr2	132268162	132268332	2:132268162-132268332	-
chr2	132268582	132268732	2:132268582-132268732	-
chr2	132269142	132269292	2:132269142-132269292	-
chr2	132269402	132269552	2:132269402-132269552	-
chr2	132269842	132269992	2:132269842-132269992	-
chr2	132270802	132270952	2:132270802-132270952	-
chr2	132271318	132271468	2:132271318-132271468	-
chr2	132271642	132271812	2:132271642-132271812	-
chr2	132272062	132272212	2:132272062-132272212	-
chr2	132272216	132272366	2:132272216-132272366	-
chr2	132272642	132272792	2:132272642-132272792	-
chr2	132272942	132273092	2:132272942-132273092	-
chr2	132273322	132273472	2:132273322-132273472	-
chr2	132273642	132273792	2:132273642-132273792	-
chr2	132274002	132274152	2:132274002-132274152	-
chr2	132275022	132275172	2:132275022-132275172	-
chr2	132275341	132275491	2:132275341-132275491	-
chr2	132275782	132275932	2:132275782-132275932	-
chr2	132276878	132277052	2:132276878-132277052	-
chr2	132277422	132277572	2:132277422-132277572	-
chr2	132278202	132278352	2:132278202-132278352	-
chr2	132304523	132304852	2:132304523-132304852	ENSG00000018607,ENSG00000230803,ENSG00000233786,ENSG00000202174
chr2	132347342	132347492	2:132347342-132347492	ENSG00000248313,ENSG00000286058,ENSG00000228721,ENSG00000232349,ENSG00000230992,ENSG00000286833,ENSG00000272769,ENSG00000018607,ENSG00000230803,ENSG00000233786,ENSG00000221288,ENSG00000202174,ENSG00000227745,ENSG00000225594,ENSG00000287414,ENSG00000236485,ENSG00000235615,ENSG00000244337,ENSG00000229203,ENSG00000286208,ENSG00000217950,ENSG00000231777,ENSG00000235080,ENSG00000227275,ENSG00000233285,ENSG00000283303,ENSG00000233087
chr2	132349222	132349372	2:132349222-132349372	ENSG00000248313,ENSG00000286058,ENSG00000230992,ENSG00000286833,ENSG00000272769,ENSG00000230803,ENSG00000233786,ENSG00000221288,ENSG00000202174,ENSG00000225594,ENSG00000287414,ENSG00000235615,ENSG00000244337,ENSG00000229203
chr2	132352582	132352732	2:132352582-132352732	ENSG00000230992,ENSG00000286833,ENSG00000272769,ENSG00000221288
chr2	132353622	132353772	2:132353622-132353772	-
chr2	132416162	132416312	2:132416162-132416312	ENSG00000232349,ENSG00000183840,ENSG00000252705,ENSG00000230803,ENSG00000233786,ENSG00000221288,ENSG00000202174,ENSG00000163046,ENSG00000225594,ENSG00000271179,ENSG00000226886,ENSG00000287414,ENSG00000236485,ENSG00000235615,ENSG00000244337,ENSG00000232760,ENSG00000251956,ENSG00000204434,ENSG00000237910,ENSG00000234480,ENSG00000236590,ENSG00000227661,ENSG00000283865,ENSG00000284003,ENSG00000227275,ENSG00000233285,ENSG00000224425,ENSG00000284604,ENSG00000236516,ENSG00000212199,ENSG00000188219,ENSG00000285819,ENSG00000236956
chr2	132416462	132416632	2:132416462-132416632	ENSG00000233729,ENSG00000228721,ENSG00000232349,ENSG00000183840,ENSG00000252705,ENSG00000230803,ENSG00000233786,ENSG00000221288,ENSG00000202174,ENSG00000163046,ENSG00000225594,ENSG00000271179,ENSG00000226886,ENSG00000287414,ENSG00000236485,ENSG00000235615,ENSG00000244337,ENSG00000232760,ENSG00000229203,ENSG00000251956,ENSG00000204434,ENSG00000286208,ENSG00000273073,ENSG00000232742,ENSG00000237910,ENSG00000234480,ENSG00000236590,ENSG00000227661,ENSG00000283865,ENSG00000284003,ENSG00000227275,ENSG00000233285,ENSG00000283303,ENSG00000233087,ENSG00000224425,ENSG00000284604,ENSG00000236516,ENSG00000212199,ENSG00000188219,ENSG00000285819,ENSG00000236956,ENSG00000184761
chr2	132424602	132424780	2:132424602-132424780	ENSG00000232349,ENSG00000183840,ENSG00000252705,ENSG00000230803,ENSG00000233786,ENSG00000221288,ENSG00000202174,ENSG00000271179,ENSG00000226886,ENSG00000236485,ENSG00000235615,ENSG00000244337,ENSG00000212199,ENSG00000251757
chr2	132438762	132438917	2:132438762-132438917	ENSG00000232349,ENSG00000252705,ENSG00000230803,ENSG00000233786,ENSG00000221288,ENSG00000202174,ENSG00000225594,ENSG00000271179,ENSG00000226886,ENSG00000287414,ENSG00000236485,ENSG00000235615,ENSG00000244337,ENSG00000232760,ENSG00000286208,ENSG00000237910,ENSG00000234480,ENSG00000236590,ENSG00000227661,ENSG00000283865,ENSG00000212199,ENSG00000188219,ENSG00000277668
chr2	132439842	132439992	2:132439842-132439992	ENSG00000252223,ENSG00000224087,ENSG00000279512,ENSG00000233729,ENSG00000228721,ENSG00000232349,ENSG00000252705,ENSG00000230803,ENSG00000233786,ENSG00000221288,ENSG00000202174,ENSG00000225594,ENSG00000271179,ENSG00000226886,ENSG00000287414,ENSG00000236485,ENSG00000235615,ENSG00000244337,ENSG00000232760,ENSG00000229203,ENSG00000274353,ENSG00000251956,ENSG00000286208,ENSG00000224679,ENSG00000217950,ENSG00000234576,ENSG00000234939,ENSG00000237910,ENSG00000234480,ENSG00000236590,ENSG00000227661,ENSG00000283865,ENSG00000231777,ENSG00000235080,ENSG00000227275,ENSG00000233285,ENSG00000283303,ENSG00000233087,ENSG00000224425,ENSG00000284706,ENSG00000227817,ENSG00000284604,ENSG00000236516,ENSG00000231431,ENSG00000212199,ENSG00000188219,ENSG00000248796,ENSG00000285819,ENSG00000236956,ENSG00000230450,ENSG00000251757,ENSG00000277668,ENSG00000184761,ENSG00000225819
chr2	132448924	132449074	2:132448924-132449074	ENSG00000228471,ENSG00000232349,ENSG00000230803,ENSG00000233786,ENSG00000221288,ENSG00000202174,ENSG00000225594,ENSG00000287414,ENSG00000236485,ENSG00000244337,ENSG00000224425,ENSG00000231431
chr2	132478048	132478198	2:132478048-132478198	ENSG00000232349
chr2	132521482	132521632	2:132521482-132521632	ENSG00000200718,ENSG00000232349,ENSG00000202174,ENSG00000136698
chr2	132547222	132547372	2:132547222-132547372	ENSG00000279512,ENSG00000233729,ENSG00000228721,ENSG00000286068,ENSG00000200718,ENSG00000232349,ENSG00000230803,ENSG00000233786,ENSG00000221288,ENSG00000202174,ENSG00000225594,ENSG00000271179,ENSG00000226886,ENSG00000287414,ENSG00000236485,ENSG00000244337,ENSG00000232760,ENSG00000229203,ENSG00000274353,ENSG00000287071,ENSG00000283303,ENSG00000233087,ENSG00000231431,ENSG00000212199,ENSG00000222038
chr2	132651262	132651412	2:132651262-132651412	ENSG00000233729,ENSG00000286068,ENSG00000230065,ENSG00000221288,ENSG00000239402
chr2	132662822	132663012	2:132662822-132663012	ENSG00000279512,ENSG00000233729,ENSG00000228721,ENSG00000286068,ENSG00000230065,ENSG00000150551,ENSG00000233786,ENSG00000221288,ENSG00000202174,ENSG00000225594,ENSG00000236485,ENSG00000235615,ENSG00000284604,ENSG00000236516,ENSG00000231431
chr2	132671562	132671752	2:132671562-132671752	ENSG00000233729,ENSG00000286068,ENSG00000230065,ENSG00000150551
chr2	132804186	132804336	2:132804186-132804336	ENSG00000212199,ENSG00000251973
chr2	132856178	132856328	2:132856178-132856328	ENSG00000233729,ENSG00000228721,ENSG00000239402
chr2	132943962	132944112	2:132943962-132944112	ENSG00000233729,ENSG00000228721,ENSG00000244337
chr2	133077423	133077573	2:133077423-133077573	ENSG00000279512
chr2	133171523	133171693	2:133171523-133171693	ENSG00000222068,ENSG00000279512,ENSG00000233729,ENSG00000228721,ENSG00000286068,ENSG00000230803,ENSG00000233786,ENSG00000221288,ENSG00000202174,ENSG00000225594,ENSG00000271179,ENSG00000226886,ENSG00000236485,ENSG00000235615,ENSG00000244337,ENSG00000232760,ENSG00000212199
chr2	133201123	133201313	2:133201123-133201313	ENSG00000222068,ENSG00000279512,ENSG00000226886,ENSG00000287414,ENSG00000283303,ENSG00000233087
chr2	133271223	133271393	2:133271223-133271393	ENSG00000226953
chr2	133324403	133324573	2:133324403-133324573	ENSG00000222068,ENSG00000252688,ENSG00000244337
chr2	133326723	133326973	2:133326723-133326973	ENSG00000222068,ENSG00000252688
chr2	133362083	133362465	2:133362083-133362465	ENSG00000222068
chr2	133435444	133435594	2:133435444-133435594	ENSG00000232474,ENSG00000222068
chr2	133504504	133504854	2:133504504-133504854	ENSG00000223430,ENSG00000222068
chr2	133561164	133561314	2:133561164-133561314	ENSG00000200708,ENSG00000223430,ENSG00000176771
chr2	133568344	133568534	2:133568344-133568534	ENSG00000200708,ENSG00000223430,ENSG00000176771
chr2	133657704	133657874	2:133657704-133657874	ENSG00000200708,ENSG00000287414
chr2	133674784	133674934	2:133674784-133674934	ENSG00000200708,ENSG00000223430
chr2	133675104	133675254	2:133675104-133675254	ENSG00000200708,ENSG00000271179,ENSG00000244337,ENSG00000188219
chr2	133718724	133718934	2:133718724-133718934	ENSG00000200708,ENSG00000222068,ENSG00000225594,ENSG00000271179
chr2	133718996	133719146	2:133718996-133719146	ENSG00000200708
chr2	133755308	133755458	2:133755308-133755458	ENSG00000200708
chr2	133755624	133755794	2:133755624-133755794	ENSG00000286697,ENSG00000200708,ENSG00000223430,ENSG00000222068,ENSG00000279512,ENSG00000233729,ENSG00000228721,ENSG00000233786,ENSG00000221288,ENSG00000202174,ENSG00000227745,ENSG00000225594,ENSG00000271179,ENSG00000226886,ENSG00000287414,ENSG00000236485,ENSG00000232760,ENSG00000229203,ENSG00000284003,ENSG00000224425,ENSG00000227817,ENSG00000231431
chr2	133765792	133765954	2:133765792-133765954	ENSG00000200708,ENSG00000222068,ENSG00000279512,ENSG00000236485,ENSG00000235615
chr2	133768375	133768525	2:133768375-133768525	ENSG00000200708,ENSG00000222068,ENSG00000279512,ENSG00000236485,ENSG00000235615
chr2	133780224	133780376	2:133780224-133780376	ENSG00000200708,ENSG00000223430,ENSG00000222068,ENSG00000279512,ENSG00000233729,ENSG00000228721,ENSG00000233786,ENSG00000221288,ENSG00000271179,ENSG00000226886,ENSG00000287414,ENSG00000236485,ENSG00000232760,ENSG00000229203,ENSG00000273073,ENSG00000232742,ENSG00000284604,ENSG00000236516
chr2	133789872	133790022	2:133789872-133790022	ENSG00000200708,ENSG00000244337
chr2	133818164	133818354	2:133818164-133818354	ENSG00000222068,ENSG00000235615
chr2	133821281	133821434	2:133821281-133821434	-
chr2	133842004	133842174	2:133842004-133842174	ENSG00000286697,ENSG00000200708,ENSG00000222068,ENSG00000279512,ENSG00000233729,ENSG00000228721,ENSG00000221288,ENSG00000202174,ENSG00000226886,ENSG00000235615,ENSG00000244337,ENSG00000229203,ENSG00000234576,ENSG00000234939,ENSG00000283303,ENSG00000233087
chr2	133844364	133844534	2:133844364-133844534	ENSG00000286697,ENSG00000222068,ENSG00000279512,ENSG00000228721,ENSG00000221288,ENSG00000235615,ENSG00000244337
chr2	133886744	133886894	2:133886744-133886894	ENSG00000286697
chr2	134070364	134070684	2:134070364-134070684	ENSG00000286697
chr2	134118404	134118554	2:134118404-134118554	ENSG00000234060,ENSG00000222921,ENSG00000263813,ENSG00000152127,ENSG00000286697,ENSG00000287071
chr2	134119844	134120014	2:134119844-134120014	ENSG00000234060,ENSG00000222921,ENSG00000263813,ENSG00000152127,ENSG00000286697,ENSG00000287071
chr2	134206704	134206854	2:134206704-134206854	ENSG00000222921,ENSG00000263813
chr2	134245464	134245634	2:134245464-134245634	ENSG00000234060,ENSG00000222921,ENSG00000263813,ENSG00000152127
chr2	134261824	134261994	2:134261824-134261994	ENSG00000234060,ENSG00000222921,ENSG00000263813,ENSG00000152127
chr2	134313104	134313314	2:134313104-134313314	ENSG00000234060
chr2	134372784	134372982	2:134372784-134372982	ENSG00000234060,ENSG00000222921
chr2	134399208	134399374	2:134399208-134399374	ENSG00000234060,ENSG00000222921,ENSG00000263813
chr2	134402484	134402634	2:134402484-134402634	ENSG00000234060,ENSG00000222921,ENSG00000263813,ENSG00000286697
chr2	134412104	134412258	2:134412104-134412258	ENSG00000234060,ENSG00000222921,ENSG00000263813,ENSG00000286697
chr2	134446604	134446904	2:134446604-134446904	ENSG00000152128
chr2	134450964	134451134	2:134450964-134451134	ENSG00000228098,ENSG00000234682,ENSG00000152128,ENSG00000286697,ENSG00000235615
chr2	134460640	134460814	2:134460640-134460814	ENSG00000234682,ENSG00000152128
chr2	134527484	134527714	2:134527484-134527714	ENSG00000234682
chr2	134712399	134712549	2:134712399-134712549	ENSG00000234682,ENSG00000287463,ENSG00000152128
chr2	134736230	134736380	2:134736230-134736380	ENSG00000228098,ENSG00000234682,ENSG00000287463
chr2	134738248	134738398	2:134738248-134738398	ENSG00000228098,ENSG00000234682,ENSG00000287463
chr2	134837165	134837315	2:134837165-134837315	ENSG00000263783,ENSG00000153086,ENSG00000228098,ENSG00000234682
chr2	134845825	134845975	2:134845825-134845975	ENSG00000263783,ENSG00000153086,ENSG00000228098,ENSG00000234682
chr2	134866584	134866734	2:134866584-134866734	ENSG00000263783,ENSG00000228098,ENSG00000234682,ENSG00000224043
chr2	134918545	134918715	2:134918545-134918715	ENSG00000208308,ENSG00000082258,ENSG00000263783,ENSG00000228098,ENSG00000234682,ENSG00000224043
chr2	134927305	134927455	2:134927305-134927455	-
chr2	135004207	135004357	2:135004207-135004357	ENSG00000208308
chr2	135004365	135004535	2:135004365-135004535	ENSG00000208308,ENSG00000176601
chr2	135031005	135031155	2:135031005-135031155	ENSG00000176601
chr2	135052145	135052315	2:135052145-135052315	ENSG00000208308,ENSG00000115839,ENSG00000176601
chr2	135052665	135052815	2:135052665-135052815	ENSG00000208308,ENSG00000115839,ENSG00000176601
chr2	135164585	135164735	2:135164585-135164735	ENSG00000208308,ENSG00000115839
chr2	135186303	135186453	2:135186303-135186453	ENSG00000208308
chr2	135245201	135245351	2:135245201-135245351	-
chr2	135392105	135392255	2:135392105-135392255	-
chr2	135512205	135512355	2:135512205-135512355	ENSG00000235651
chr2	135530785	135530955	2:135530785-135530955	ENSG00000201308,ENSG00000048991,ENSG00000235651,ENSG00000121988,ENSG00000208308
chr2	135531245	135531395	2:135531245-135531395	ENSG00000201308,ENSG00000048991,ENSG00000235651,ENSG00000121988,ENSG00000208308
chr2	135531805	135531955	2:135531805-135531955	ENSG00000048991,ENSG00000121988
chr2	135607692	135607842	2:135607692-135607842	-
chr2	135625005	135625155	2:135625005-135625155	ENSG00000201308,ENSG00000048991
chr2	135667178	135667335	2:135667178-135667335	ENSG00000207654,ENSG00000201308
chr2	135709985	135710155	2:135709985-135710155	ENSG00000201308,ENSG00000208308
chr2	135741585	135741755	2:135741585-135741755	ENSG00000279024,ENSG00000227347,ENSG00000200664,ENSG00000144224,ENSG00000201308,ENSG00000208308
chr2	135742545	135742735	2:135742545-135742735	ENSG00000144224
chr2	135745245	135745395	2:135745245-135745395	ENSG00000144224
chr2	135745639	135745795	2:135745639-135745795	ENSG00000144224
chr2	135786925	135787075	2:135786925-135787075	ENSG00000279024,ENSG00000226806,ENSG00000200664,ENSG00000208308
chr2	135797576	135797735	2:135797576-135797735	ENSG00000226806,ENSG00000200664
chr2	135839805	135839975	2:135839805-135839975	ENSG00000229568,ENSG00000251976,ENSG00000230037,ENSG00000279024,ENSG00000227347,ENSG00000237262,ENSG00000214070,ENSG00000226806,ENSG00000200664,ENSG00000115850
chr2	135840725	135840875	2:135840725-135840875	ENSG00000226806,ENSG00000200664,ENSG00000115850
chr2	135875685	135875855	2:135875685-135875855	ENSG00000251976,ENSG00000230037,ENSG00000279024,ENSG00000227347,ENSG00000237262,ENSG00000214070,ENSG00000076003,ENSG00000226806
chr2	135875945	135876095	2:135875945-135876095	ENSG00000214070,ENSG00000076003
chr2	135876465	135876615	2:135876465-135876615	ENSG00000229568,ENSG00000251976,ENSG00000230037,ENSG00000279024,ENSG00000227347,ENSG00000121966,ENSG00000237262,ENSG00000115866,ENSG00000214070,ENSG00000076003,ENSG00000226806,ENSG00000200664,ENSG00000201308,ENSG00000208308
chr2	135913865	135914024	2:135913865-135914024	ENSG00000251976,ENSG00000230037,ENSG00000279024,ENSG00000227347,ENSG00000237262,ENSG00000115866,ENSG00000214070
chr2	135916345	135916509	2:135916345-135916509	ENSG00000251976,ENSG00000230037,ENSG00000279024,ENSG00000227347,ENSG00000121966,ENSG00000237262,ENSG00000115866,ENSG00000214070
chr2	135925685	135925835	2:135925685-135925835	ENSG00000251976,ENSG00000230037,ENSG00000279024,ENSG00000227347,ENSG00000237262,ENSG00000115866
chr2	135984985	135985175	2:135984985-135985175	ENSG00000237262,ENSG00000231890,ENSG00000115866
chr2	135985545	135985695	2:135985545-135985695	ENSG00000230037,ENSG00000279024,ENSG00000227347,ENSG00000121966,ENSG00000237262,ENSG00000231890,ENSG00000115866
chr2	135985965	135986115	2:135985965-135986115	ENSG00000231890,ENSG00000115866
chr2	136025653	136025842	2:136025653-136025842	ENSG00000227347,ENSG00000237262
chr2	136117588	136117738	2:136117588-136117738	ENSG00000230037,ENSG00000279024,ENSG00000227347,ENSG00000121966,ENSG00000237262
chr2	136378887	136379037	2:136378887-136379037	ENSG00000251976,ENSG00000230037,ENSG00000279024,ENSG00000227347,ENSG00000121966,ENSG00000237262
chr2	136423585	136423735	2:136423585-136423735	ENSG00000229568,ENSG00000251976,ENSG00000230037,ENSG00000279024,ENSG00000227347,ENSG00000237262
chr2	136423765	136423915	2:136423765-136423915	ENSG00000229568,ENSG00000251976,ENSG00000230037,ENSG00000279024,ENSG00000227347,ENSG00000237262
chr2	136800970	136801120	2:136800970-136801120	ENSG00000229568
chr2	136864045	136864219	2:136864045-136864219	ENSG00000144229,ENSG00000229568
chr2	136932789	136932993	2:136932789-136932993	-
chr2	137091582	137091732	2:137091582-137091732	-
chr2	137117503	137117653	2:137117503-137117653	ENSG00000212425
chr2	137123345	137123515	2:137123345-137123515	ENSG00000222394,ENSG00000212425,ENSG00000144229,ENSG00000229568,ENSG00000227347
chr2	137155791	137155941	2:137155791-137155941	ENSG00000144229
chr2	137192992	137193292	2:137192992-137193292	ENSG00000212425,ENSG00000229568
chr2	137229905	137230055	2:137229905-137230055	ENSG00000222394,ENSG00000212425,ENSG00000229568,ENSG00000279024
chr2	137231856	137232006	2:137231856-137232006	ENSG00000222394,ENSG00000212425,ENSG00000229568
chr2	137367445	137367715	2:137367445-137367715	ENSG00000222394,ENSG00000212425
chr2	137837925	137838095	2:137837925-137838095	ENSG00000222394,ENSG00000212425,ENSG00000229568
chr2	137838545	137838703	2:137838545-137838703	ENSG00000222394,ENSG00000212425,ENSG00000229568
chr2	137866065	137866215	2:137866065-137866215	ENSG00000222394,ENSG00000212425
chr2	137910701	137911005	2:137910701-137911005	-
chr2	137947845	137947995	2:137947845-137947995	ENSG00000237772,ENSG00000260059,ENSG00000241772,ENSG00000230569,ENSG00000224231,ENSG00000150540,ENSG00000212425
chr2	137950013	137950163	2:137950013-137950163	ENSG00000150540
chr2	137951725	137951875	2:137951725-137951875	ENSG00000150540
chr2	137957205	137957355	2:137957205-137957355	ENSG00000150540
chr2	137963864	137964304	2:137963864-137964304	ENSG00000150540
chr2	137964465	137964675	2:137964465-137964675	ENSG00000150540
chr2	137969465	137969615	2:137969465-137969615	ENSG00000150540
chr2	138029385	138029535	2:138029385-138029535	-
chr2	138060245	138060395	2:138060245-138060395	ENSG00000224231
chr2	138086614	138086764	2:138086614-138086764	ENSG00000224231
chr2	138090465	138090635	2:138090465-138090635	ENSG00000237939,ENSG00000224231
chr2	138180802	138180952	2:138180802-138180952	-
chr2	138239965	138240115	2:138239965-138240115	ENSG00000241772,ENSG00000230569,ENSG00000237939,ENSG00000234645,ENSG00000233045
chr2	138240345	138240508	2:138240345-138240508	ENSG00000230569,ENSG00000237939,ENSG00000234645
chr2	138267525	138267825	2:138267525-138267825	ENSG00000237939,ENSG00000234645,ENSG00000233045
chr2	138276003	138276153	2:138276003-138276153	ENSG00000237939,ENSG00000234645,ENSG00000233045
chr2	138329687	138329837	2:138329687-138329837	ENSG00000237939,ENSG00000234645
chr2	138374065	138374215	2:138374065-138374215	ENSG00000237772,ENSG00000260059,ENSG00000241772,ENSG00000230569,ENSG00000232915,ENSG00000237939,ENSG00000234645
chr2	138422008	138422158	2:138422008-138422158	ENSG00000241772,ENSG00000230569,ENSG00000232915
chr2	138501407	138501557	2:138501407-138501557	ENSG00000237772,ENSG00000260059,ENSG00000241772,ENSG00000144228,ENSG00000230569,ENSG00000228043
chr2	138501665	138501815	2:138501665-138501815	ENSG00000237772,ENSG00000260059,ENSG00000241772,ENSG00000144228,ENSG00000230569,ENSG00000228043
chr2	138615385	138615610	2:138615385-138615610	ENSG00000237772,ENSG00000260059,ENSG00000241772,ENSG00000230569
chr2	138707525	138707675	2:138707525-138707675	ENSG00000237772,ENSG00000260059,ENSG00000241772,ENSG00000230569
chr2	138708885	138709079	2:138708885-138709079	ENSG00000237772,ENSG00000260059,ENSG00000241772,ENSG00000230569
chr2	138744887	138745037	2:138744887-138745037	-
chr2	138787185	138787335	2:138787185-138787335	ENSG00000144227,ENSG00000230569
chr2	138787378	138787528	2:138787378-138787528	ENSG00000144227
chr2	138827505	138827695	2:138827505-138827695	ENSG00000229104,ENSG00000222826,ENSG00000237772,ENSG00000260059,ENSG00000241772,ENSG00000230569,ENSG00000237939
chr2	138829443	138829593	2:138829443-138829593	ENSG00000222826,ENSG00000230569
chr2	138846342	138846535	2:138846342-138846535	ENSG00000232992,ENSG00000229104,ENSG00000222826
chr2	138923125	138923275	2:138923125-138923275	ENSG00000287147,ENSG00000232992,ENSG00000229104,ENSG00000222826
chr2	138948165	138948335	2:138948165-138948335	ENSG00000223921,ENSG00000231567,ENSG00000240977,ENSG00000223554,ENSG00000228374,ENSG00000235232,ENSG00000206901,ENSG00000229131,ENSG00000226939,ENSG00000286778,ENSG00000287147,ENSG00000232992,ENSG00000229104,ENSG00000222826,ENSG00000237772,ENSG00000260059,ENSG00000241772,ENSG00000230569,ENSG00000232915,ENSG00000222394,ENSG00000212425,ENSG00000229568
chr2	138974725	138974895	2:138974725-138974895	ENSG00000240977,ENSG00000223554,ENSG00000228374,ENSG00000235232,ENSG00000206901,ENSG00000229131,ENSG00000226939,ENSG00000286778,ENSG00000232992,ENSG00000229104,ENSG00000222826,ENSG00000237772,ENSG00000260059,ENSG00000241772,ENSG00000230569,ENSG00000222394,ENSG00000212425
chr2	139033465	139033635	2:139033465-139033635	ENSG00000235232,ENSG00000206901,ENSG00000229131,ENSG00000226939,ENSG00000286778,ENSG00000232992,ENSG00000229104,ENSG00000222826,ENSG00000222394,ENSG00000212425
chr2	139122885	139123035	2:139122885-139123035	ENSG00000235232,ENSG00000206901,ENSG00000229131,ENSG00000226939,ENSG00000286778
chr2	139142345	139142505	2:139142345-139142505	ENSG00000240977,ENSG00000228374,ENSG00000235232,ENSG00000206901,ENSG00000229131,ENSG00000226939,ENSG00000286778,ENSG00000232992,ENSG00000229104,ENSG00000222394,ENSG00000212425
chr2	139160879	139161179	2:139160879-139161179	ENSG00000206901,ENSG00000229131,ENSG00000226939,ENSG00000286778
chr2	139790946	139791135	2:139790946-139791135	ENSG00000240977,ENSG00000223554,ENSG00000228374,ENSG00000235232,ENSG00000206901,ENSG00000229131,ENSG00000226939,ENSG00000286778
chr2	140085816	140085966	2:140085816-140085966	ENSG00000277306,ENSG00000223921,ENSG00000231567,ENSG00000240977
chr2	140122126	140122296	2:140122126-140122296	ENSG00000277306,ENSG00000223921,ENSG00000231567,ENSG00000227149,ENSG00000224028,ENSG00000240977,ENSG00000223554,ENSG00000228374,ENSG00000235232,ENSG00000229131,ENSG00000226939
chr2	140154838	140154996	2:140154838-140154996	ENSG00000277306,ENSG00000223921,ENSG00000231567,ENSG00000227149,ENSG00000224028,ENSG00000240977
chr2	140186545	140186695	2:140186545-140186695	ENSG00000277306,ENSG00000223921,ENSG00000231567,ENSG00000227149,ENSG00000240977
chr2	140353646	140353836	2:140353646-140353836	ENSG00000277306,ENSG00000168702
chr2	140392940	140393090	2:140392940-140393090	-
chr2	140454806	140454956	2:140454806-140454956	ENSG00000236440,ENSG00000277306,ENSG00000223921,ENSG00000231567,ENSG00000227149,ENSG00000240977,ENSG00000235232,ENSG00000206901
chr2	140503109	140503259	2:140503109-140503259	ENSG00000236440,ENSG00000283506,ENSG00000277306,ENSG00000223921,ENSG00000231567,ENSG00000227149,ENSG00000228374
chr2	140503299	140503449	2:140503299-140503449	ENSG00000277306
chr2	140600246	140600396	2:140600246-140600396	ENSG00000236440,ENSG00000283506,ENSG00000277306,ENSG00000223921,ENSG00000231567,ENSG00000227149,ENSG00000240977,ENSG00000235232,ENSG00000206901,ENSG00000229131,ENSG00000286778
chr2	140644006	140644166	2:140644006-140644166	ENSG00000236440,ENSG00000283506,ENSG00000277306,ENSG00000227149,ENSG00000240977
chr2	140650926	140651076	2:140650926-140651076	ENSG00000236440,ENSG00000283506
chr2	140779834	140779984	2:140779834-140779984	ENSG00000236440,ENSG00000277306
chr2	140822323	140822473	2:140822323-140822473	-
chr2	140863826	140864003	2:140863826-140864003	ENSG00000238065,ENSG00000236440,ENSG00000283506,ENSG00000277306,ENSG00000240977,ENSG00000228374,ENSG00000235232,ENSG00000206901
chr2	140872146	140872296	2:140872146-140872296	ENSG00000238065,ENSG00000236440,ENSG00000277306,ENSG00000223921,ENSG00000231567,ENSG00000240977,ENSG00000223554,ENSG00000228374,ENSG00000235232,ENSG00000206901
chr2	140880606	140880756	2:140880606-140880756	ENSG00000238065,ENSG00000236440,ENSG00000223921,ENSG00000231567,ENSG00000240977,ENSG00000223554,ENSG00000228374,ENSG00000235232
chr2	140930046	140930196	2:140930046-140930196	ENSG00000238065
chr2	140988626	140988776	2:140988626-140988776	ENSG00000201892
chr2	140990586	140990736	2:140990586-140990736	ENSG00000233329,ENSG00000201892,ENSG00000238065,ENSG00000240977,ENSG00000229131
chr2	141015486	141015656	2:141015486-141015656	ENSG00000233329,ENSG00000252015,ENSG00000238065,ENSG00000277306,ENSG00000227149,ENSG00000240977,ENSG00000223554,ENSG00000228374,ENSG00000235232,ENSG00000206901,ENSG00000229131,ENSG00000226939
chr2	141021207	141021357	2:141021207-141021357	ENSG00000233329
chr2	141029526	141029696	2:141029526-141029696	ENSG00000233329,ENSG00000252015,ENSG00000238065,ENSG00000236440,ENSG00000223921,ENSG00000231567,ENSG00000240977,ENSG00000223554,ENSG00000228374,ENSG00000235232,ENSG00000206901,ENSG00000229131,ENSG00000226939,ENSG00000286778
chr2	141105886	141106056	2:141105886-141106056	ENSG00000233329,ENSG00000252015
chr2	141179724	141179874	2:141179724-141179874	ENSG00000233329,ENSG00000252015
chr2	141187075	141187225	2:141187075-141187225	ENSG00000233329,ENSG00000252015
chr2	141283945	141284130	2:141283945-141284130	ENSG00000233329
chr2	141316690	141316840	2:141316690-141316840	ENSG00000233329
chr2	141331266	141331456	2:141331266-141331456	ENSG00000233329,ENSG00000252015,ENSG00000240977
chr2	141341526	141341676	2:141341526-141341676	ENSG00000233329,ENSG00000252015,ENSG00000223921,ENSG00000231567,ENSG00000227149,ENSG00000240977,ENSG00000223554,ENSG00000228374,ENSG00000235232,ENSG00000206901,ENSG00000229131,ENSG00000286778
chr2	141411554	141411704	2:141411554-141411704	-
chr2	141554926	141555076	2:141554926-141555076	-
chr2	141557426	141557576	2:141557426-141557576	-
chr2	141714459	141714759	2:141714459-141714759	-
chr2	141767106	141767276	2:141767106-141767276	ENSG00000270390,ENSG00000240977,ENSG00000235232
chr2	141878147	141878297	2:141878147-141878297	-
chr2	141911786	141911956	2:141911786-141911956	-
chr2	142008404	142008677	2:142008404-142008677	-
chr2	142037218	142037396	2:142037218-142037396	-
chr2	142037566	142037716	2:142037566-142037716	-
chr2	142037866	142038016	2:142037866-142038016	-
chr2	142077686	142077836	2:142077686-142077836	-
chr2	142078026	142078176	2:142078026-142078176	-
chr2	142113006	142113196	2:142113006-142113196	-
chr2	142130226	142130396	2:142130226-142130396	ENSG00000244125,ENSG00000168702
chr2	142130566	142130717	2:142130566-142130717	ENSG00000244125,ENSG00000168702
chr2	142130926	142131096	2:142130926-142131096	ENSG00000244125,ENSG00000168702
chr2	142131166	142131376	2:142131166-142131376	ENSG00000244125,ENSG00000168702
chr2	142131446	142131596	2:142131446-142131596	ENSG00000244125,ENSG00000168702
chr2	142153568	142153868	2:142153568-142153868	-
chr2	142165826	142165996	2:142165826-142165996	-
chr2	142185626	142185776	2:142185626-142185776	-
chr2	142186046	142186196	2:142186046-142186196	ENSG00000270390
chr2	142221079	142221236	2:142221079-142221236	-
chr2	142234786	142234936	2:142234786-142234936	-
chr2	142234946	142235176	2:142234946-142235176	-
chr2	142291046	142291236	2:142291046-142291236	-
chr2	142306266	142306417	2:142306266-142306417	-
chr2	142315486	142315636	2:142315486-142315636	-
chr2	142315926	142316076	2:142315926-142316076	-
chr2	142396812	142396962	2:142396812-142396962	-
chr2	142436026	142436216	2:142436026-142436216	-
chr2	142545166	142545316	2:142545166-142545316	ENSG00000228134
chr2	142596746	142597116	2:142596746-142597116	-
chr2	142642719	142643019	2:142642719-142643019	-
chr2	142682646	142682796	2:142682646-142682796	ENSG00000270390
chr2	142715326	142715501	2:142715326-142715501	ENSG00000270390
chr2	142716566	142716736	2:142716566-142716736	ENSG00000270390,ENSG00000229781
chr2	142716846	142716996	2:142716846-142716996	ENSG00000270390
chr2	142717038	142717188	2:142717038-142717188	ENSG00000270390
chr2	142722681	142722831	2:142722681-142722831	-
chr2	142754259	142754496	2:142754259-142754496	ENSG00000270390
chr2	142863735	142863885	2:142863735-142863885	ENSG00000270390,ENSG00000115919,ENSG00000229781
chr2	142874386	142874536	2:142874386-142874536	ENSG00000115919,ENSG00000229781
chr2	142980888	142981038	2:142980888-142981038	ENSG00000270390
chr2	142989406	142989556	2:142989406-142989556	ENSG00000270390
chr2	142997366	142997516	2:142997366-142997516	ENSG00000270390
chr2	143034426	143034576	2:143034426-143034576	ENSG00000231766,ENSG00000284167,ENSG00000225476,ENSG00000227557,ENSG00000236300,ENSG00000232772,ENSG00000224852,ENSG00000226839,ENSG00000224288,ENSG00000270390
chr2	143058986	143059136	2:143058986-143059136	ENSG00000231766,ENSG00000284167,ENSG00000225476,ENSG00000227557,ENSG00000236300,ENSG00000232772,ENSG00000224852,ENSG00000226839,ENSG00000224288
chr2	143083834	143083984	2:143083834-143083984	ENSG00000231766,ENSG00000284167,ENSG00000225476,ENSG00000227557,ENSG00000236300,ENSG00000232772,ENSG00000224852,ENSG00000226839,ENSG00000224288
chr2	143084069	143084219	2:143084069-143084219	ENSG00000231766,ENSG00000284167,ENSG00000225476,ENSG00000227557,ENSG00000236300,ENSG00000232772,ENSG00000224852,ENSG00000226839,ENSG00000224288
chr2	143110946	143111116	2:143110946-143111116	ENSG00000231766,ENSG00000284167,ENSG00000225476,ENSG00000227557,ENSG00000236300,ENSG00000232772,ENSG00000224852,ENSG00000226839,ENSG00000224288,ENSG00000075884
chr2	143125757	143125916	2:143125757-143125916	ENSG00000231766,ENSG00000284167,ENSG00000225476,ENSG00000227557,ENSG00000236300,ENSG00000232772,ENSG00000224852,ENSG00000075884
chr2	143125989	143126139	2:143125989-143126139	ENSG00000231766,ENSG00000284167,ENSG00000225476,ENSG00000227557,ENSG00000236300,ENSG00000232772,ENSG00000224852,ENSG00000075884
chr2	143162366	143162516	2:143162366-143162516	ENSG00000257284
chr2	143177496	143177646	2:143177496-143177646	ENSG00000257284
chr2	143205283	143205433	2:143205283-143205433	-
chr2	143222511	143222675	2:143222511-143222675	ENSG00000075884
chr2	143259506	143259676	2:143259506-143259676	ENSG00000257284,ENSG00000231766,ENSG00000284167,ENSG00000225476,ENSG00000227557,ENSG00000236300,ENSG00000232772,ENSG00000224852,ENSG00000226839,ENSG00000224288,ENSG00000075884
chr2	143264926	143265076	2:143264926-143265076	-
chr2	143284166	143284336	2:143284166-143284336	-
chr2	143375486	143375656	2:143375486-143375656	-
chr2	143398010	143398176	2:143398010-143398176	-
chr2	143430006	143430176	2:143430006-143430176	ENSG00000075884
chr2	143430264	143430414	2:143430264-143430414	ENSG00000075884
chr2	143476466	143476636	2:143476466-143476636	ENSG00000228655
chr2	143513206	143513396	2:143513206-143513396	ENSG00000236356,ENSG00000231758,ENSG00000283994,ENSG00000228655,ENSG00000075884
chr2	143582126	143582276	2:143582126-143582276	ENSG00000283994,ENSG00000228655
chr2	143629446	143629596	2:143629446-143629596	ENSG00000236356,ENSG00000257226,ENSG00000231758,ENSG00000283994
chr2	143686636	143686796	2:143686636-143686796	ENSG00000257277,ENSG00000231758
chr2	143716644	143716794	2:143716644-143716794	ENSG00000236356,ENSG00000257226
chr2	143742746	143742954	2:143742746-143742954	ENSG00000236356,ENSG00000257226,ENSG00000257277
chr2	143842080	143842230	2:143842080-143842230	ENSG00000236356,ENSG00000257226
chr2	143901348	143901788	2:143901348-143901788	ENSG00000232377,ENSG00000200287
chr2	143955548	143955798	2:143955548-143955798	ENSG00000121964,ENSG00000232377
chr2	144015128	144015378	2:144015128-144015378	ENSG00000232377,ENSG00000236356,ENSG00000257226
chr2	144015948	144016138	2:144015948-144016138	ENSG00000232377,ENSG00000236356,ENSG00000257226
chr2	144071548	144071704	2:144071548-144071704	ENSG00000232377,ENSG00000236356
chr2	144084068	144084258	2:144084068-144084258	ENSG00000232377,ENSG00000236356,ENSG00000257226
chr2	144111582	144111758	2:144111582-144111758	ENSG00000232377,ENSG00000257226
chr2	144132488	144132638	2:144132488-144132638	-
chr2	144166942	144167092	2:144166942-144167092	-
chr2	144201968	144202129	2:144201968-144202129	-
chr2	144240678	144240978	2:144240678-144240978	ENSG00000121964
chr2	144331548	144331698	2:144331548-144331698	ENSG00000121964
chr2	144331948	144332218	2:144331948-144332218	ENSG00000121964
chr2	144332488	144332638	2:144332488-144332638	ENSG00000121964
chr2	144350208	144350378	2:144350208-144350378	ENSG00000279166,ENSG00000121964
chr2	144350528	144350678	2:144350528-144350678	ENSG00000279166,ENSG00000121964
chr2	144358068	144358218	2:144358068-144358218	ENSG00000279166,ENSG00000121964
chr2	144365428	144365598	2:144365428-144365598	ENSG00000276706,ENSG00000234940,ENSG00000279166,ENSG00000283118,ENSG00000121964,ENSG00000232377,ENSG00000236356,ENSG00000257226
chr2	144402368	144402518	2:144402368-144402518	ENSG00000169554
chr2	144414613	144414778	2:144414613-144414778	-
chr2	144427148	144427318	2:144427148-144427318	ENSG00000279166,ENSG00000283118,ENSG00000169554
chr2	144452650	144452800	2:144452650-144452800	ENSG00000279166,ENSG00000283118,ENSG00000169554
chr2	144452928	144453078	2:144452928-144453078	ENSG00000279166,ENSG00000283118,ENSG00000169554
chr2	144456148	144456298	2:144456148-144456298	ENSG00000279166,ENSG00000283118,ENSG00000169554
chr2	144456339	144456489	2:144456339-144456489	ENSG00000279166,ENSG00000283118,ENSG00000169554
chr2	144456708	144456858	2:144456708-144456858	ENSG00000279166,ENSG00000283118,ENSG00000169554
chr2	144461397	144461547	2:144461397-144461547	ENSG00000279166,ENSG00000283118,ENSG00000169554
chr2	144517596	144517746	2:144517596-144517746	ENSG00000232606,ENSG00000287115,ENSG00000277444,ENSG00000273537,ENSG00000275372,ENSG00000238057,ENSG00000279166,ENSG00000169554
chr2	144520188	144520358	2:144520188-144520358	ENSG00000232606,ENSG00000287115,ENSG00000277444,ENSG00000273537,ENSG00000275372,ENSG00000238057,ENSG00000279166,ENSG00000169554
chr2	144553448	144553618	2:144553448-144553618	ENSG00000235352,ENSG00000276706,ENSG00000234940,ENSG00000232606,ENSG00000287115,ENSG00000277444,ENSG00000273537,ENSG00000279166
chr2	144596413	144596563	2:144596413-144596563	-
chr2	144608028	144608178	2:144608028-144608178	ENSG00000276706,ENSG00000234940
chr2	144608308	144608478	2:144608308-144608478	ENSG00000276706,ENSG00000234940,ENSG00000226674
chr2	144645094	144645244	2:144645094-144645244	ENSG00000276706,ENSG00000234940,ENSG00000226674
chr2	144659788	144659998	2:144659788-144659998	ENSG00000276706,ENSG00000234940,ENSG00000226674
chr2	144748702	144748852	2:144748702-144748852	ENSG00000235352,ENSG00000276706
chr2	144801916	144802098	2:144801916-144802098	ENSG00000235352,ENSG00000276706
chr2	144835088	144835238	2:144835088-144835238	ENSG00000268580,ENSG00000235352,ENSG00000276706,ENSG00000234940
chr2	144836668	144836878	2:144836668-144836878	ENSG00000268580,ENSG00000235352,ENSG00000276706,ENSG00000234940
chr2	144836928	144837078	2:144836928-144837078	ENSG00000268580,ENSG00000235352,ENSG00000276706,ENSG00000234940
chr2	144874668	144875018	2:144874668-144875018	ENSG00000268580
chr2	144890908	144891058	2:144890908-144891058	ENSG00000268580,ENSG00000226674
chr2	144938008	144938158	2:144938008-144938158	ENSG00000268580
chr2	144938528	144938678	2:144938528-144938678	ENSG00000268580,ENSG00000235352,ENSG00000276706,ENSG00000234940,ENSG00000226674
chr2	144951308	144951478	2:144951308-144951478	ENSG00000268580,ENSG00000235352,ENSG00000276706,ENSG00000234940
chr2	144996468	144996618	2:144996468-144996618	ENSG00000226674
chr2	145007348	145007518	2:145007348-145007518	ENSG00000276706,ENSG00000226674
chr2	145066548	145066698	2:145066548-145066698	ENSG00000226674
chr2	145088847	145088997	2:145088847-145088997	-
chr2	145116961	145117111	2:145116961-145117111	ENSG00000226674
chr2	145157768	145157958	2:145157768-145157958	-
chr2	145158128	145158298	2:145158128-145158298	ENSG00000214064,ENSG00000235435,ENSG00000226674
chr2	145158408	145158578	2:145158408-145158578	ENSG00000214064,ENSG00000235435,ENSG00000276706,ENSG00000234940,ENSG00000226674
chr2	145194908	145195058	2:145194908-145195058	ENSG00000226674
chr2	145221711	145221861	2:145221711-145221861	-
chr2	145230620	145230837	2:145230620-145230837	ENSG00000214064
chr2	145287727	145287877	2:145287727-145287877	ENSG00000214064,ENSG00000235435
chr2	145310787	145310937	2:145310787-145310937	ENSG00000214064,ENSG00000235435
chr2	145366431	145366581	2:145366431-145366581	ENSG00000214064,ENSG00000235435
chr2	145380787	145380937	2:145380787-145380937	ENSG00000214064,ENSG00000235435
chr2	145484487	145484697	2:145484487-145484697	ENSG00000214064
chr2	145546147	145546297	2:145546147-145546297	ENSG00000286225
chr2	145563887	145564057	2:145563887-145564057	ENSG00000226218,ENSG00000286225
chr2	145594047	145594237	2:145594047-145594237	ENSG00000234119,ENSG00000226218,ENSG00000286225,ENSG00000225107
chr2	145626447	145626597	2:145626447-145626597	ENSG00000226218
chr2	145693267	145693457	2:145693267-145693457	-
chr2	145728587	145728760	2:145728587-145728760	ENSG00000234119
chr2	145745267	145745417	2:145745267-145745417	-
chr2	145751747	145751897	2:145751747-145751897	ENSG00000234119
chr2	145752327	145752597	2:145752327-145752597	ENSG00000234119,ENSG00000214064,ENSG00000235435,ENSG00000276706
chr2	145760927	145761077	2:145760927-145761077	ENSG00000234119
chr2	145874567	145874717	2:145874567-145874717	ENSG00000230559,ENSG00000251905,ENSG00000279876,ENSG00000233842,ENSG00000234119
chr2	145909822	145909972	2:145909822-145909972	-
chr2	145919602	145919752	2:145919602-145919752	ENSG00000233842
chr2	145955187	145955357	2:145955187-145955357	ENSG00000251905,ENSG00000234119
chr2	145984707	145984895	2:145984707-145984895	-
chr2	146004552	146004702	2:146004552-146004702	ENSG00000251905
chr2	146046987	146047137	2:146046987-146047137	ENSG00000230559,ENSG00000251905
chr2	146068127	146068297	2:146068127-146068297	ENSG00000230559,ENSG00000251905
chr2	146239487	146239657	2:146239487-146239657	ENSG00000230559,ENSG00000251905,ENSG00000234119
chr2	146321267	146321457	2:146321267-146321457	ENSG00000230559,ENSG00000251905,ENSG00000234119
chr2	146376599	146376804	2:146376599-146376804	ENSG00000230559,ENSG00000251905
chr2	146481767	146481917	2:146481767-146481917	ENSG00000227134
chr2	146523347	146523497	2:146523347-146523497	-
chr2	146579247	146579402	2:146579247-146579402	ENSG00000198526
chr2	146623889	146624097	2:146623889-146624097	ENSG00000198526
chr2	146661567	146661762	2:146661567-146661762	-
chr2	146734187	146734377	2:146734187-146734377	-
chr2	146764373	146764659	2:146764373-146764659	-
chr2	146820807	146820957	2:146820807-146820957	ENSG00000231040,ENSG00000271583
chr2	146821867	146822037	2:146821867-146822037	ENSG00000231040,ENSG00000271583
chr2	146822067	146822217	2:146822067-146822217	ENSG00000231040,ENSG00000271583
chr2	146850947	146851097	2:146850947-146851097	ENSG00000231040,ENSG00000271583
chr2	146853825	146853975	2:146853825-146853975	ENSG00000231040,ENSG00000271583
chr2	146874425	146874575	2:146874425-146874575	ENSG00000287847,ENSG00000227902,ENSG00000231040
chr2	146927407	146927577	2:146927407-146927577	ENSG00000253083,ENSG00000287847
chr2	146982403	146982553	2:146982403-146982553	ENSG00000287847
chr2	147031507	147031697	2:147031507-147031697	ENSG00000212389,ENSG00000229143,ENSG00000253083,ENSG00000202074,ENSG00000207225,ENSG00000287847
chr2	147045165	147045315	2:147045165-147045315	ENSG00000253083,ENSG00000202074,ENSG00000287847
chr2	147082987	147083137	2:147082987-147083137	ENSG00000223911,ENSG00000212389,ENSG00000229143,ENSG00000253083,ENSG00000202074,ENSG00000207225,ENSG00000287847
chr2	147232406	147232556	2:147232406-147232556	ENSG00000287847
chr2	147390567	147390717	2:147390567-147390717	ENSG00000202074,ENSG00000207225
chr2	147469587	147469737	2:147469587-147469737	ENSG00000253083,ENSG00000202074,ENSG00000207161,ENSG00000207225
chr2	147829246	147829416	2:147829246-147829416	ENSG00000223911,ENSG00000212389,ENSG00000229143,ENSG00000253083,ENSG00000202074,ENSG00000207225,ENSG00000287847
chr2	147843679	147843829	2:147843679-147843829	ENSG00000212389,ENSG00000121989,ENSG00000229143
chr2	147843856	147844006	2:147843856-147844006	ENSG00000212389,ENSG00000121989,ENSG00000229143,ENSG00000253083
chr2	147844226	147844376	2:147844226-147844376	ENSG00000223911,ENSG00000212389,ENSG00000121989,ENSG00000229143,ENSG00000253083,ENSG00000202074,ENSG00000207225
chr2	147844406	147844556	2:147844406-147844556	ENSG00000223911,ENSG00000212389,ENSG00000121989,ENSG00000229143,ENSG00000253083,ENSG00000202074,ENSG00000207225
chr2	147844764	147844914	2:147844764-147844914	ENSG00000212389,ENSG00000121989,ENSG00000229143
chr2	147844986	147845136	2:147844986-147845136	ENSG00000212389,ENSG00000121989
chr2	147911046	147911196	2:147911046-147911196	ENSG00000223911,ENSG00000212389,ENSG00000229143,ENSG00000253083,ENSG00000202074,ENSG00000207225,ENSG00000287847
chr2	147937862	147938012	2:147937862-147938012	ENSG00000115947
chr2	147945774	147945957	2:147945774-147945957	ENSG00000115947
chr2	147989906	147990076	2:147989906-147990076	ENSG00000212181,ENSG00000281772,ENSG00000281469
chr2	148020072	148020222	2:148020072-148020222	ENSG00000281469,ENSG00000204406,ENSG00000115947
chr2	148020826	148020996	2:148020826-148020996	ENSG00000212181,ENSG00000281772,ENSG00000281469,ENSG00000204406,ENSG00000115947
chr2	148021286	148021436	2:148021286-148021436	ENSG00000281772,ENSG00000281469,ENSG00000204406,ENSG00000115947
chr2	148050685	148050835	2:148050685-148050835	ENSG00000281772,ENSG00000281469
chr2	148106927	148107227	2:148106927-148107227	ENSG00000281772
chr2	148132549	148132699	2:148132549-148132699	ENSG00000281772
chr2	148201466	148201636	2:148201466-148201636	ENSG00000212181,ENSG00000281772
chr2	148244766	148245078	2:148244766-148245078	ENSG00000212181
chr2	148282320	148282470	2:148282320-148282470	ENSG00000212181
chr2	148303326	148303476	2:148303326-148303476	ENSG00000224007,ENSG00000212181
chr2	148338606	148338796	2:148338606-148338796	ENSG00000212181
chr2	148509526	148509696	2:148509526-148509696	ENSG00000232238,ENSG00000212181,ENSG00000204406
chr2	148516066	148516216	2:148516066-148516216	-
chr2	148615698	148615848	2:148615698-148615848	ENSG00000232238
chr2	148642926	148643076	2:148642926-148643076	ENSG00000286167,ENSG00000226340,ENSG00000228848,ENSG00000231079,ENSG00000223962,ENSG00000222126,ENSG00000135999,ENSG00000232238
chr2	148644626	148644816	2:148644626-148644816	ENSG00000286167,ENSG00000223962,ENSG00000135999,ENSG00000232238
chr2	148645146	148645356	2:148645146-148645356	ENSG00000286167,ENSG00000226340,ENSG00000228848,ENSG00000231079,ENSG00000223962,ENSG00000222126,ENSG00000135999,ENSG00000232238
chr2	148646126	148646296	2:148646126-148646296	ENSG00000286167,ENSG00000231079,ENSG00000223962,ENSG00000135999,ENSG00000232238
chr2	148675866	148676036	2:148675866-148676036	ENSG00000232238
chr2	148756727	148756877	2:148756727-148756877	ENSG00000223962,ENSG00000135999
chr2	148814537	148814687	2:148814537-148814687	ENSG00000286167,ENSG00000231079,ENSG00000223962,ENSG00000222126,ENSG00000232238
chr2	148875086	148875236	2:148875086-148875236	ENSG00000286167,ENSG00000168280,ENSG00000226340,ENSG00000228848,ENSG00000231079,ENSG00000223962,ENSG00000222126
chr2	148990001	148990151	2:148990001-148990151	ENSG00000286167,ENSG00000168280,ENSG00000231079,ENSG00000223962
chr2	149017501	149017671	2:149017501-149017671	ENSG00000286335,ENSG00000228236,ENSG00000150556,ENSG00000286167,ENSG00000168280,ENSG00000223962
chr2	149075975	149076125	2:149075975-149076125	ENSG00000286335,ENSG00000228236,ENSG00000150556
chr2	149313721	149313871	2:149313721-149313871	ENSG00000224337,ENSG00000286335
chr2	149329904	149330071	2:149329904-149330071	ENSG00000187123,ENSG00000224337,ENSG00000286335
chr2	149330341	149330491	2:149330341-149330491	ENSG00000187123,ENSG00000224337,ENSG00000286335
chr2	149330701	149330851	2:149330701-149330851	ENSG00000187123,ENSG00000224337
chr2	149330921	149331071	2:149330921-149331071	ENSG00000187123,ENSG00000224337
chr2	149376021	149376191	2:149376021-149376191	ENSG00000223604,ENSG00000187123,ENSG00000286335,ENSG00000150556
chr2	149383470	149383648	2:149383470-149383648	ENSG00000223604
chr2	149415101	149415251	2:149415101-149415251	ENSG00000223604,ENSG00000286335
chr2	149420101	149420251	2:149420101-149420251	ENSG00000223604,ENSG00000286335
chr2	149490461	149490611	2:149490461-149490611	ENSG00000223604,ENSG00000286335
chr2	149561401	149561571	2:149561401-149561571	ENSG00000150556
chr2	149562534	149562684	2:149562534-149562684	-
chr2	149587721	149587891	2:149587721-149587891	ENSG00000231969,ENSG00000168288
chr2	149597681	149597875	2:149597681-149597875	ENSG00000231969,ENSG00000168288
chr2	149613821	149613971	2:149613821-149613971	ENSG00000207270
chr2	149648741	149648931	2:149648741-149648931	ENSG00000286335
chr2	149661961	149662111	2:149661961-149662111	-
chr2	149739000	149739150	2:149739000-149739150	-
chr2	149741701	149741962	2:149741701-149741962	-
chr2	149743410	149743560	2:149743410-149743560	-
chr2	149767761	149767931	2:149767761-149767931	-
chr2	149768701	149768862	2:149768701-149768862	-
chr2	149799441	149799591	2:149799441-149799591	-
chr2	149800981	149801131	2:149800981-149801131	-
chr2	149858401	149858551	2:149858401-149858551	ENSG00000162947
chr2	149858961	149859151	2:149858961-149859151	ENSG00000162947
chr2	149859418	149859568	2:149859418-149859568	ENSG00000162947
chr2	149860561	149860711	2:149860561-149860711	ENSG00000162947
chr2	149886101	149886291	2:149886101-149886291	-
chr2	149908818	149908968	2:149908818-149908968	-
chr2	149926243	149926411	2:149926243-149926411	-
chr2	150011421	150011591	2:150011421-150011591	-
chr2	150013081	150013251	2:150013081-150013251	ENSG00000230645,ENSG00000286081
chr2	150030601	150030751	2:150030601-150030751	-
chr2	150082301	150082471	2:150082301-150082471	ENSG00000230645,ENSG00000286081
chr2	150095344	150095644	2:150095344-150095644	-
chr2	150123021	150123171	2:150123021-150123171	ENSG00000230645,ENSG00000286081
chr2	150123189	150123489	2:150123189-150123489	ENSG00000230645,ENSG00000286081
chr2	150125881	150126051	2:150125881-150126051	ENSG00000230645,ENSG00000286081
chr2	150128151	150128301	2:150128151-150128301	ENSG00000230645,ENSG00000286081
chr2	150133741	150133891	2:150133741-150133891	ENSG00000230645,ENSG00000286081
chr2	150147981	150148151	2:150147981-150148151	ENSG00000230645,ENSG00000286081
chr2	150255594	150255791	2:150255594-150255791	ENSG00000231420
chr2	150296901	150297091	2:150296901-150297091	-
chr2	150376761	150376919	2:150376761-150376919	-
chr2	150409261	150409411	2:150409261-150409411	-
chr2	150485201	150485360	2:150485201-150485360	ENSG00000115963
chr2	150487661	150487831	2:150487661-150487831	ENSG00000213201,ENSG00000236885,ENSG00000224048,ENSG00000232359,ENSG00000115963,ENSG00000230645,ENSG00000286081
chr2	150526921	150527071	2:150526921-150527071	-
chr2	150529480	150529780	2:150529480-150529780	-
chr2	150539021	150539171	2:150539021-150539171	ENSG00000115963
chr2	150570601	150570751	2:150570601-150570751	ENSG00000237220,ENSG00000236049
chr2	150570801	150570951	2:150570801-150570951	ENSG00000237220,ENSG00000236049
chr2	150596049	150596349	2:150596049-150596349	ENSG00000224048,ENSG00000232359
chr2	150620071	150620221	2:150620071-150620221	ENSG00000224048,ENSG00000232359
chr2	150644341	150644491	2:150644341-150644491	ENSG00000224048,ENSG00000232359
chr2	150663279	150663429	2:150663279-150663429	ENSG00000224048,ENSG00000232359
chr2	150874421	150874571	2:150874421-150874571	-
chr2	150876341	150876511	2:150876341-150876511	-
chr2	150876561	150876951	2:150876561-150876951	-
chr2	150911801	150911951	2:150911801-150911951	-
chr2	150912041	150912251	2:150912041-150912251	-
chr2	150912261	150912411	2:150912261-150912411	-
chr2	150978192	150978342	2:150978192-150978342	ENSG00000228064
chr2	151032939	151033151	2:151032939-151033151	-
chr2	151051701	151051871	2:151051701-151051871	ENSG00000222031
chr2	151096993	151097143	2:151096993-151097143	-
chr2	151097161	151097311	2:151097161-151097311	ENSG00000213201,ENSG00000236885
chr2	151111661	151111851	2:151111661-151111851	ENSG00000213201,ENSG00000236885
chr2	151111961	151112111	2:151111961-151112111	ENSG00000213201,ENSG00000236885
chr2	151159370	151159520	2:151159370-151159520	ENSG00000213201,ENSG00000236885
chr2	151238901	151239111	2:151238901-151239111	ENSG00000213201,ENSG00000236885
chr2	151258221	151258411	2:151258221-151258411	ENSG00000184898,ENSG00000213201,ENSG00000236885
chr2	151260941	151261091	2:151260941-151261091	ENSG00000184898
chr2	151261121	151261391	2:151261121-151261391	ENSG00000184898
chr2	151261781	151261951	2:151261781-151261951	ENSG00000123609,ENSG00000184898,ENSG00000213201,ENSG00000236885
chr2	151289581	151289791	2:151289581-151289791	ENSG00000123609
chr2	151289841	151290011	2:151289841-151290011	ENSG00000123609
chr2	151290081	151290231	2:151290081-151290231	ENSG00000123609
chr2	151290241	151290391	2:151290241-151290391	ENSG00000123609
chr2	151312544	151312694	2:151312544-151312694	-
chr2	151315361	151315511	2:151315361-151315511	-
chr2	151334141	151334291	2:151334141-151334291	ENSG00000242113,ENSG00000264684,ENSG00000283569,ENSG00000123610,ENSG00000213201,ENSG00000236885
chr2	151350721	151350871	2:151350721-151350871	ENSG00000242113,ENSG00000264684,ENSG00000283569,ENSG00000123610
chr2	151357441	151357643	2:151357441-151357643	ENSG00000242113,ENSG00000264684,ENSG00000283569,ENSG00000123610
chr2	151367676	151367826	2:151367676-151367826	ENSG00000242113,ENSG00000264684,ENSG00000283569,ENSG00000123610
chr2	151409761	151409911	2:151409761-151409911	ENSG00000080345
chr2	151437641	151437791	2:151437641-151437791	-
chr2	151521005	151521155	2:151521005-151521155	ENSG00000183091
chr2	151551615	151551765	2:151551615-151551765	ENSG00000183091
chr2	151560406	151560556	2:151560406-151560556	ENSG00000183091
chr2	151633341	151633491	2:151633341-151633491	ENSG00000183091
chr2	151774593	151774744	2:151774593-151774744	ENSG00000288066
chr2	151808425	151808575	2:151808425-151808575	ENSG00000288066
chr2	151828461	151828611	2:151828461-151828611	ENSG00000182389,ENSG00000283228,ENSG00000288066,ENSG00000162980,ENSG00000183091
chr2	151853150	151853300	2:151853150-151853300	ENSG00000182389,ENSG00000283228
chr2	151878799	151878949	2:151878799-151878949	ENSG00000182389
chr2	151879061	151879231	2:151879061-151879231	ENSG00000182389
chr2	151886241	151886391	2:151886241-151886391	ENSG00000182389,ENSG00000283228
chr2	151973933	151974141	2:151973933-151974141	ENSG00000182389,ENSG00000283228
chr2	151999140	151999290	2:151999140-151999290	ENSG00000283228
chr2	152004671	152004971	2:152004671-152004971	ENSG00000182389,ENSG00000283228
chr2	152025841	152026031	2:152025841-152026031	ENSG00000226213,ENSG00000234272,ENSG00000283228
chr2	152036981	152037151	2:152036981-152037151	ENSG00000234272
chr2	152097541	152097691	2:152097541-152097691	ENSG00000234272,ENSG00000225214,ENSG00000182389
chr2	152097759	152097931	2:152097759-152097931	ENSG00000234272,ENSG00000225214,ENSG00000182389
chr2	152166761	152167061	2:152166761-152167061	ENSG00000234272
chr2	152175461	152175611	2:152175461-152175611	ENSG00000286234,ENSG00000234272,ENSG00000115145
chr2	152175981	152176131	2:152175981-152176131	ENSG00000226338,ENSG00000234932,ENSG00000199884,ENSG00000286234,ENSG00000234272,ENSG00000115145
chr2	152190022	152190191	2:152190022-152190191	ENSG00000214024,ENSG00000199884,ENSG00000234272
chr2	152200681	152200842	2:152200681-152200842	ENSG00000236917,ENSG00000226338,ENSG00000224612,ENSG00000214025,ENSG00000234932,ENSG00000199884,ENSG00000234272
chr2	152223461	152223611	2:152223461-152223611	ENSG00000223290,ENSG00000230251,ENSG00000236917,ENSG00000200377,ENSG00000227400,ENSG00000242575,ENSG00000214024,ENSG00000227708,ENSG00000226338,ENSG00000224612,ENSG00000214025,ENSG00000226213,ENSG00000234932,ENSG00000287085,ENSG00000213197,ENSG00000199884,ENSG00000234272
chr2	152240949	152241099	2:152240949-152241099	ENSG00000199884
chr2	152334981	152335171	2:152334981-152335171	ENSG00000287085,ENSG00000213197,ENSG00000157827,ENSG00000199884
chr2	152336154	152336454	2:152336154-152336454	ENSG00000213197,ENSG00000157827,ENSG00000199884
chr2	152337261	152337411	2:152337261-152337411	ENSG00000213197,ENSG00000157827,ENSG00000199884
chr2	152369581	152369811	2:152369581-152369811	ENSG00000236917,ENSG00000214024,ENSG00000226338,ENSG00000224612,ENSG00000226213,ENSG00000287085,ENSG00000213197,ENSG00000199884
chr2	152407377	152407527	2:152407377-152407527	ENSG00000287085,ENSG00000213197,ENSG00000199884
chr2	152421601	152421791	2:152421601-152421791	ENSG00000162989,ENSG00000287900,ENSG00000223290,ENSG00000230251,ENSG00000236917,ENSG00000200377,ENSG00000227400,ENSG00000242575,ENSG00000214024,ENSG00000226338,ENSG00000224612,ENSG00000214025,ENSG00000226213,ENSG00000234932,ENSG00000287085,ENSG00000213197,ENSG00000199884
chr2	152422116	152422266	2:152422116-152422266	ENSG00000287085,ENSG00000213197
chr2	152432281	152432431	2:152432281-152432431	ENSG00000287085,ENSG00000213197,ENSG00000199884
chr2	152508581	152508751	2:152508581-152508751	ENSG00000223290,ENSG00000230251,ENSG00000236917,ENSG00000242575,ENSG00000214024,ENSG00000226338,ENSG00000224612,ENSG00000214025,ENSG00000226213,ENSG00000287085,ENSG00000213197,ENSG00000199884
chr2	152543061	152543231	2:152543061-152543231	ENSG00000223290,ENSG00000230251,ENSG00000236917,ENSG00000214024,ENSG00000227708,ENSG00000226338,ENSG00000224612,ENSG00000214025,ENSG00000226213,ENSG00000234932,ENSG00000270776,ENSG00000287085,ENSG00000213197,ENSG00000199884
chr2	152573309	152573459	2:152573309-152573459	ENSG00000230251,ENSG00000157827
chr2	152584401	152584551	2:152584401-152584551	ENSG00000157827
chr2	152586181	152586331	2:152586181-152586331	ENSG00000230251,ENSG00000236917,ENSG00000242575,ENSG00000214024,ENSG00000226338,ENSG00000224612,ENSG00000214025,ENSG00000226213,ENSG00000234932,ENSG00000287085,ENSG00000213197,ENSG00000157827,ENSG00000199884,ENSG00000234272
chr2	152611921	152612071	2:152611921-152612071	ENSG00000157827,ENSG00000199884
chr2	152627471	152627621	2:152627471-152627621	ENSG00000157827
chr2	152635761	152635911	2:152635761-152635911	ENSG00000286207
chr2	152646861	152647038	2:152646861-152647038	ENSG00000286207
chr2	152648455	152648605	2:152648455-152648605	ENSG00000286207
chr2	152694228	152694378	2:152694228-152694378	ENSG00000196504
chr2	152694421	152694571	2:152694421-152694571	ENSG00000196504
chr2	152717461	152717611	2:152717461-152717611	ENSG00000230251,ENSG00000236917,ENSG00000200377,ENSG00000214024,ENSG00000226338,ENSG00000224612,ENSG00000226213,ENSG00000234932,ENSG00000177917,ENSG00000196504
chr2	152717801	152717991	2:152717801-152717991	ENSG00000177917,ENSG00000196504
chr2	152718181	152718351	2:152718181-152718351	ENSG00000177917,ENSG00000196504
chr2	152718421	152718631	2:152718421-152718631	ENSG00000226213,ENSG00000234932,ENSG00000177917,ENSG00000196504
chr2	152719081	152719231	2:152719081-152719231	ENSG00000177917,ENSG00000196504
chr2	152740841	152740991	2:152740841-152740991	ENSG00000223290,ENSG00000230251,ENSG00000236917,ENSG00000200377,ENSG00000227400,ENSG00000242575,ENSG00000214024,ENSG00000227708,ENSG00000226338,ENSG00000224612,ENSG00000214025,ENSG00000226213,ENSG00000234932
chr2	153294244	153294394	2:153294244-153294394	ENSG00000236917,ENSG00000200377,ENSG00000227400,ENSG00000242575,ENSG00000214024,ENSG00000227708,ENSG00000226338,ENSG00000224612,ENSG00000214025,ENSG00000234932
chr2	153478872	153479022	2:153478872-153479022	ENSG00000230251,ENSG00000236917,ENSG00000177519,ENSG00000200377,ENSG00000227400,ENSG00000242575,ENSG00000214024,ENSG00000227708,ENSG00000226338,ENSG00000224612,ENSG00000214025,ENSG00000226213,ENSG00000234932
chr2	153519382	153519546	2:153519382-153519546	ENSG00000162989,ENSG00000287900,ENSG00000230251,ENSG00000236917,ENSG00000200377,ENSG00000227400,ENSG00000242575,ENSG00000214024,ENSG00000227708,ENSG00000226338,ENSG00000224612,ENSG00000214025,ENSG00000226213,ENSG00000234932
chr2	153545646	153545796	2:153545646-153545796	ENSG00000230251,ENSG00000236917,ENSG00000200377,ENSG00000227400,ENSG00000242575,ENSG00000214024,ENSG00000227708,ENSG00000226338,ENSG00000224612,ENSG00000214025,ENSG00000226213
chr2	153957429	153957729	2:153957429-153957729	ENSG00000230991,ENSG00000230251,ENSG00000144278,ENSG00000236917
chr2	154453016	154453166	2:154453016-154453166	ENSG00000230991,ENSG00000162989,ENSG00000287900,ENSG00000223290,ENSG00000238004,ENSG00000224675,ENSG00000230251,ENSG00000144278
chr2	155223944	155224094	2:155223944-155224094	ENSG00000206718,ENSG00000227682,ENSG00000229701,ENSG00000232982,ENSG00000223197,ENSG00000230991,ENSG00000228837,ENSG00000162989,ENSG00000287900,ENSG00000223290,ENSG00000230251
chr2	155310663	155310813	2:155310663-155310813	ENSG00000206718,ENSG00000229935,ENSG00000233248,ENSG00000233039,ENSG00000233709,ENSG00000227682,ENSG00000229701,ENSG00000232982,ENSG00000223197,ENSG00000230991,ENSG00000228837,ENSG00000223290
chr2	155377360	155377510	2:155377360-155377510	ENSG00000286679,ENSG00000206718,ENSG00000227682,ENSG00000229701,ENSG00000232982,ENSG00000223197,ENSG00000230991,ENSG00000228837,ENSG00000162989,ENSG00000287900,ENSG00000223290,ENSG00000230251
chr2	155429708	155429858	2:155429708-155429858	ENSG00000286679
chr2	155466020	155466170	2:155466020-155466170	ENSG00000286679
chr2	155634063	155634213	2:155634063-155634213	ENSG00000286679
chr2	155665900	155666050	2:155665900-155666050	ENSG00000286679
chr2	155755711	155755861	2:155755711-155755861	-
chr2	155826216	155826366	2:155826216-155826366	-
chr2	156334663	156334853	2:156334663-156334853	ENSG00000153234,ENSG00000282440,ENSG00000226383
chr2	156335626	156335793	2:156335626-156335793	ENSG00000115159,ENSG00000153234,ENSG00000282440,ENSG00000226383
chr2	156341763	156341933	2:156341763-156341933	ENSG00000115159,ENSG00000153234,ENSG00000282440,ENSG00000226383,ENSG00000223290
chr2	156342483	156342653	2:156342483-156342653	ENSG00000115159,ENSG00000153234,ENSG00000282440,ENSG00000226383,ENSG00000228837,ENSG00000223290
chr2	156400105	156400410	2:156400105-156400410	-
chr2	156400743	156400933	2:156400743-156400933	ENSG00000115159,ENSG00000153234,ENSG00000282440,ENSG00000235548,ENSG00000226383,ENSG00000230991,ENSG00000228837,ENSG00000223290,ENSG00000230251
chr2	156401143	156401293	2:156401143-156401293	ENSG00000115159,ENSG00000153234,ENSG00000282440,ENSG00000235548,ENSG00000226383,ENSG00000228837
chr2	156429326	156429476	2:156429326-156429476	ENSG00000115159,ENSG00000226383
chr2	156435903	156436053	2:156435903-156436053	ENSG00000115159
chr2	156436223	156436373	2:156436223-156436373	ENSG00000115159
chr2	156445901	156446093	2:156445901-156446093	ENSG00000115159
chr2	156565128	156565313	2:156565128-156565313	ENSG00000115159,ENSG00000226383
chr2	156589703	156589853	2:156589703-156589853	ENSG00000283436,ENSG00000115159,ENSG00000282440,ENSG00000235548,ENSG00000226383
chr2	156826483	156826653	2:156826483-156826653	ENSG00000286889,ENSG00000287048,ENSG00000238069,ENSG00000283436,ENSG00000235548,ENSG00000286679,ENSG00000223197,ENSG00000228837
chr2	156864329	156864479	2:156864329-156864479	ENSG00000286889,ENSG00000287048,ENSG00000238069
chr2	156892603	156892757	2:156892603-156892757	ENSG00000286889,ENSG00000287048,ENSG00000238069,ENSG00000283436,ENSG00000235548,ENSG00000226383,ENSG00000286679,ENSG00000206718,ENSG00000223197,ENSG00000230991,ENSG00000228837
chr2	156907963	156908153	2:156907963-156908153	ENSG00000286889,ENSG00000287048,ENSG00000238069,ENSG00000283436,ENSG00000235548,ENSG00000226383,ENSG00000286679,ENSG00000206718,ENSG00000229701,ENSG00000232982,ENSG00000223197,ENSG00000230991,ENSG00000228837,ENSG00000223290
chr2	156908903	156909073	2:156908903-156909073	ENSG00000286889,ENSG00000287048,ENSG00000238069,ENSG00000283436,ENSG00000235548,ENSG00000226383,ENSG00000286679,ENSG00000206718,ENSG00000229701,ENSG00000232982,ENSG00000223197,ENSG00000230991,ENSG00000223290
chr2	157032223	157032413	2:157032223-157032413	ENSG00000286530
chr2	157053043	157053193	2:157053043-157053193	ENSG00000286530,ENSG00000238069,ENSG00000283436,ENSG00000227682,ENSG00000223197,ENSG00000230991,ENSG00000223290
chr2	157055763	157055933	2:157055763-157055933	ENSG00000286530,ENSG00000286889,ENSG00000287048,ENSG00000283436,ENSG00000226383,ENSG00000223197
chr2	157056263	157056433	2:157056263-157056433	ENSG00000286530,ENSG00000286889,ENSG00000287048,ENSG00000238069,ENSG00000283436,ENSG00000235548,ENSG00000226383,ENSG00000286679,ENSG00000206718,ENSG00000227682,ENSG00000229701,ENSG00000232982,ENSG00000223197,ENSG00000230991,ENSG00000228837,ENSG00000162989,ENSG00000287900,ENSG00000223290
chr2	157108003	157108173	2:157108003-157108173	ENSG00000213194,ENSG00000286889,ENSG00000287048,ENSG00000238069,ENSG00000283436,ENSG00000235548,ENSG00000226383,ENSG00000286679,ENSG00000206718,ENSG00000227682,ENSG00000229701,ENSG00000232982,ENSG00000223197,ENSG00000230991,ENSG00000228837,ENSG00000162989,ENSG00000287900
chr2	157150843	157150993	2:157150843-157150993	ENSG00000213194,ENSG00000286679,ENSG00000223197
chr2	157173345	157173582	2:157173345-157173582	ENSG00000213194,ENSG00000238069,ENSG00000283436,ENSG00000235548,ENSG00000206718,ENSG00000227682,ENSG00000223197,ENSG00000230991,ENSG00000162989,ENSG00000287900
chr2	157173783	157173933	2:157173783-157173933	ENSG00000213194,ENSG00000286889,ENSG00000287048,ENSG00000238069,ENSG00000283436,ENSG00000235548,ENSG00000226383,ENSG00000286679,ENSG00000206718,ENSG00000227682,ENSG00000229701,ENSG00000232982,ENSG00000223197,ENSG00000230991,ENSG00000228837,ENSG00000162989,ENSG00000287900
chr2	157183063	157183273	2:157183063-157183273	ENSG00000213194,ENSG00000286889,ENSG00000287048,ENSG00000238069,ENSG00000283436,ENSG00000235548,ENSG00000226383,ENSG00000286679,ENSG00000206718,ENSG00000227682,ENSG00000229701,ENSG00000232982,ENSG00000223197,ENSG00000230991,ENSG00000228837,ENSG00000162989,ENSG00000287900
chr2	157185948	157186098	2:157185948-157186098	ENSG00000213194,ENSG00000287048,ENSG00000238069,ENSG00000283436,ENSG00000235548,ENSG00000226383,ENSG00000286679,ENSG00000206718,ENSG00000229701,ENSG00000232982,ENSG00000223197,ENSG00000230991
chr2	157190243	157190393	2:157190243-157190393	ENSG00000213194,ENSG00000238069,ENSG00000283436,ENSG00000235548,ENSG00000226383,ENSG00000286679,ENSG00000206718,ENSG00000227682,ENSG00000223197,ENSG00000230991,ENSG00000228837
chr2	157194203	157194373	2:157194203-157194373	ENSG00000213194,ENSG00000238069,ENSG00000283436,ENSG00000235548,ENSG00000226383,ENSG00000286679,ENSG00000206718,ENSG00000223197,ENSG00000230991,ENSG00000228837
chr2	157246533	157246683	2:157246533-157246683	ENSG00000136542
chr2	157257643	157257833	2:157257643-157257833	ENSG00000136542
chr2	157302603	157302753	2:157302603-157302753	ENSG00000222404,ENSG00000136542
chr2	157327663	157327813	2:157327663-157327813	ENSG00000136541
chr2	157336260	157336410	2:157336260-157336410	ENSG00000136541
chr2	157377943	157378093	2:157377943-157378093	ENSG00000230562
chr2	157477404	157477554	2:157477404-157477554	ENSG00000115165
chr2	157492323	157492473	2:157492323-157492473	ENSG00000115165
chr2	157559222	157559372	2:157559222-157559372	-
chr2	157593127	157593279	2:157593127-157593279	ENSG00000123612
chr2	157629263	157629414	2:157629263-157629414	ENSG00000123612
chr2	157692883	157693053	2:157692883-157693053	ENSG00000212410,ENSG00000228937,ENSG00000271320,ENSG00000251980,ENSG00000234584,ENSG00000123612
chr2	157698572	157698733	2:157698572-157698733	ENSG00000271320,ENSG00000234584
chr2	157726023	157726173	2:157726023-157726173	ENSG00000234584
chr2	157751503	157751653	2:157751503-157751653	ENSG00000237327,ENSG00000212410,ENSG00000271320,ENSG00000251980,ENSG00000115170,ENSG00000234584
chr2	157777567	157777726	2:157777567-157777726	ENSG00000212410,ENSG00000271320
chr2	157784543	157784693	2:157784543-157784693	ENSG00000212410,ENSG00000271320,ENSG00000251980,ENSG00000270557,ENSG00000007001,ENSG00000115170
chr2	157830803	157830953	2:157830803-157830953	ENSG00000115170
chr2	157831323	157831473	2:157831323-157831473	ENSG00000271320,ENSG00000251980,ENSG00000115170
chr2	157838063	157838213	2:157838063-157838213	ENSG00000115170
chr2	157838323	157838473	2:157838323-157838473	ENSG00000115170
chr2	157838603	157838773	2:157838603-157838773	ENSG00000271320,ENSG00000251980,ENSG00000270557,ENSG00000115170
chr2	157839163	157839313	2:157839163-157839313	ENSG00000271320,ENSG00000251980,ENSG00000270557,ENSG00000115170
chr2	157840884	157841034	2:157840884-157841034	ENSG00000115170
chr2	157844043	157844211	2:157844043-157844211	ENSG00000115170
chr2	157866243	157866413	2:157866243-157866413	ENSG00000212410,ENSG00000271320,ENSG00000251980,ENSG00000270557,ENSG00000007001,ENSG00000115170
chr2	157875123	157875313	2:157875123-157875313	ENSG00000270557,ENSG00000007001,ENSG00000115170
chr2	157876323	157876493	2:157876323-157876493	ENSG00000271320,ENSG00000251980,ENSG00000270557,ENSG00000007001,ENSG00000115170
chr2	157898623	157898813	2:157898623-157898813	ENSG00000271320,ENSG00000251980,ENSG00000270557
chr2	157971863	157972033	2:157971863-157972033	ENSG00000212410,ENSG00000228937,ENSG00000271320,ENSG00000251980
chr2	158010383	158010553	2:158010383-158010553	ENSG00000212410
chr2	158013843	158014033	2:158013843-158014033	ENSG00000212410
chr2	158024440	158024590	2:158024440-158024590	-
chr2	158025327	158025533	2:158025327-158025533	ENSG00000231675,ENSG00000228586,ENSG00000234890,ENSG00000227480,ENSG00000237327,ENSG00000231158,ENSG00000212410
chr2	158025743	158025913	2:158025743-158025913	ENSG00000231675,ENSG00000228586,ENSG00000243723,ENSG00000234890,ENSG00000227480,ENSG00000237327,ENSG00000231158,ENSG00000212410,ENSG00000271320,ENSG00000251980
chr2	158034263	158034433	2:158034263-158034433	ENSG00000231675,ENSG00000228586,ENSG00000243723,ENSG00000234890,ENSG00000227480,ENSG00000237327,ENSG00000231158
chr2	158047183	158047333	2:158047183-158047333	ENSG00000234890,ENSG00000227480,ENSG00000237327,ENSG00000231158
chr2	158204763	158204913	2:158204763-158204913	ENSG00000163331,ENSG00000231675,ENSG00000228586,ENSG00000243723,ENSG00000234890,ENSG00000227480,ENSG00000237327,ENSG00000231158
chr2	158214563	158214713	2:158214563-158214713	ENSG00000231675,ENSG00000228586,ENSG00000243723,ENSG00000234890,ENSG00000227480,ENSG00000237327,ENSG00000231158
chr2	158239422	158239572	2:158239422-158239572	-
chr2	158273904	158274073	2:158273904-158274073	ENSG00000234890
chr2	158359954	158360185	2:158359954-158360185	ENSG00000234890
chr2	158456723	158456873	2:158456723-158456873	ENSG00000228586,ENSG00000144283,ENSG00000243723,ENSG00000234890,ENSG00000153237
chr2	158487643	158487813	2:158487643-158487813	ENSG00000227331,ENSG00000243723,ENSG00000234890,ENSG00000153237
chr2	158514107	158514257	2:158514107-158514257	ENSG00000227331,ENSG00000234890
chr2	158539243	158539555	2:158539243-158539555	ENSG00000228586,ENSG00000227331,ENSG00000144283,ENSG00000243723,ENSG00000234890
chr2	158584163	158584313	2:158584163-158584313	ENSG00000227331,ENSG00000144283
chr2	158586583	158586793	2:158586583-158586793	ENSG00000227331
chr2	158600283	158600453	2:158600283-158600453	ENSG00000231675,ENSG00000228586,ENSG00000227331,ENSG00000144283,ENSG00000243723,ENSG00000234890
chr2	158665963	158666133	2:158665963-158666133	ENSG00000231675,ENSG00000228586,ENSG00000144283
chr2	158742663	158742813	2:158742663-158742813	ENSG00000231675,ENSG00000228586,ENSG00000204380
chr2	158745723	158745893	2:158745723-158745893	ENSG00000163331,ENSG00000231675,ENSG00000228586,ENSG00000204380,ENSG00000243723,ENSG00000234890,ENSG00000227480,ENSG00000231158
chr2	158754103	158754273	2:158754103-158754273	ENSG00000163331,ENSG00000231675,ENSG00000228586,ENSG00000204380,ENSG00000243723,ENSG00000234890,ENSG00000227480,ENSG00000237327
chr2	158818623	158818793	2:158818623-158818793	ENSG00000188668,ENSG00000251491,ENSG00000243792,ENSG00000286621,ENSG00000163331
chr2	158828723	158828973	2:158828723-158828973	ENSG00000188668,ENSG00000251491,ENSG00000243792,ENSG00000286621,ENSG00000163331
chr2	158841943	158842093	2:158841943-158842093	ENSG00000188668,ENSG00000251491,ENSG00000243792,ENSG00000286621,ENSG00000163331
chr2	158901403	158901553	2:158901403-158901553	ENSG00000188668,ENSG00000251491,ENSG00000286621
chr2	158931694	158931844	2:158931694-158931844	ENSG00000222300
chr2	158932383	158932543	2:158932383-158932543	ENSG00000222300,ENSG00000188668,ENSG00000251491,ENSG00000286621
chr2	158937123	158937293	2:158937123-158937293	ENSG00000222300,ENSG00000188668,ENSG00000286621
chr2	158953583	158953753	2:158953583-158953753	ENSG00000226878,ENSG00000188668,ENSG00000286621
chr2	158953983	158954133	2:158953983-158954133	ENSG00000223642,ENSG00000226878,ENSG00000222300,ENSG00000188668,ENSG00000251491,ENSG00000286621
chr2	158967394	158967733	2:158967394-158967733	ENSG00000115183
chr2	158967743	158967893	2:158967743-158967893	ENSG00000115183
chr2	158968123	158968293	2:158968123-158968293	ENSG00000115183
chr2	158968503	158968653	2:158968503-158968653	ENSG00000226878,ENSG00000213189,ENSG00000115183,ENSG00000188668,ENSG00000286621
chr2	158973743	158973893	2:158973743-158973893	ENSG00000226878,ENSG00000115183
chr2	158999623	158999773	2:158999623-158999773	ENSG00000213189
chr2	159010483	159010633	2:159010483-159010633	ENSG00000226878,ENSG00000202029,ENSG00000213189
chr2	159031163	159031313	2:159031163-159031313	ENSG00000226878,ENSG00000202029
chr2	159076380	159076530	2:159076380-159076530	ENSG00000226878
chr2	159091522	159091672	2:159091522-159091672	ENSG00000226878
chr2	159094392	159094692	2:159094392-159094692	ENSG00000226878,ENSG00000188668,ENSG00000286621
chr2	159118683	159118833	2:159118683-159118833	ENSG00000275141,ENSG00000226878,ENSG00000188668,ENSG00000251491,ENSG00000286621
chr2	159124703	159124903	2:159124703-159124903	ENSG00000226878,ENSG00000188668,ENSG00000251491,ENSG00000286621
chr2	159126791	159126941	2:159126791-159126941	-
chr2	159133921	159134071	2:159133921-159134071	ENSG00000115183
chr2	159136104	159136274	2:159136104-159136274	ENSG00000223642,ENSG00000275141,ENSG00000226878,ENSG00000115183,ENSG00000188668,ENSG00000286621
chr2	159154371	159154521	2:159154371-159154521	ENSG00000115183
chr2	159185404	159185554	2:159185404-159185554	ENSG00000275141
chr2	159202764	159202974	2:159202764-159202974	ENSG00000223642,ENSG00000275141,ENSG00000115183
chr2	159211572	159211774	2:159211572-159211774	-
chr2	159256284	159256454	2:159256284-159256454	ENSG00000223642
chr2	159262344	159262514	2:159262344-159262514	ENSG00000223642
chr2	159286764	159286934	2:159286764-159286934	ENSG00000225369,ENSG00000223642,ENSG00000196151
chr2	159290664	159290814	2:159290664-159290814	ENSG00000223642,ENSG00000196151
chr2	159449807	159449964	2:159449807-159449964	ENSG00000225369,ENSG00000270893,ENSG00000223642
chr2	159497304	159497454	2:159497304-159497454	ENSG00000207117,ENSG00000225369,ENSG00000223642
chr2	159516464	159516614	2:159516464-159516614	ENSG00000207117,ENSG00000225369,ENSG00000123636
chr2	159558604	159558754	2:159558604-159558754	ENSG00000207117,ENSG00000225369,ENSG00000123636
chr2	159564264	159564499	2:159564264-159564499	ENSG00000207117,ENSG00000123636
chr2	159615004	159615154	2:159615004-159615154	ENSG00000224152,ENSG00000207117,ENSG00000225369,ENSG00000123636
chr2	159615224	159615374	2:159615224-159615374	ENSG00000224152,ENSG00000207117,ENSG00000225369,ENSG00000123636
chr2	159615484	159615634	2:159615484-159615634	ENSG00000287091,ENSG00000241399,ENSG00000136536,ENSG00000226266,ENSG00000224152,ENSG00000207117,ENSG00000225369,ENSG00000223642,ENSG00000123636
chr2	159616444	159616614	2:159616444-159616614	ENSG00000224152,ENSG00000207117,ENSG00000225369,ENSG00000123636
chr2	159683881	159684094	2:159683881-159684094	ENSG00000230783
chr2	159684941	159685091	2:159684941-159685091	ENSG00000230783
chr2	159712324	159712494	2:159712324-159712494	ENSG00000287091,ENSG00000241399,ENSG00000136536,ENSG00000230783,ENSG00000226266,ENSG00000207117,ENSG00000225369,ENSG00000223642
chr2	159713822	159713972	2:159713822-159713972	ENSG00000136536,ENSG00000226266
chr2	159714293	159714443	2:159714293-159714443	ENSG00000136536,ENSG00000226266
chr2	159744484	159744654	2:159744484-159744654	ENSG00000136536
chr2	159807564	159807714	2:159807564-159807714	ENSG00000227055,ENSG00000287091,ENSG00000241399
chr2	159855864	159856026	2:159855864-159856026	-
chr2	159882204	159882374	2:159882204-159882374	ENSG00000054219,ENSG00000287091,ENSG00000248672,ENSG00000241399
chr2	159902824	159902974	2:159902824-159902974	ENSG00000054219,ENSG00000248672
chr2	159903444	159903614	2:159903444-159903614	ENSG00000054219,ENSG00000248672
chr2	159921928	159922078	2:159921928-159922078	-
chr2	159942244	159942454	2:159942244-159942454	ENSG00000153246
chr2	159946365	159946824	2:159946365-159946824	ENSG00000153246
chr2	159960584	159960734	2:159960584-159960734	-
chr2	159968400	159968550	2:159968400-159968550	-
chr2	159982384	159982574	2:159982384-159982574	-
chr2	160028544	160028694	2:160028544-160028694	-
chr2	160034144	160034314	2:160034144-160034314	-
chr2	160039684	160039834	2:160039684-160039834	ENSG00000153246
chr2	160075224	160075394	2:160075224-160075394	ENSG00000232320,ENSG00000153246
chr2	160110064	160110234	2:160110064-160110234	ENSG00000115221
chr2	160205604	160205754	2:160205604-160205754	ENSG00000115221
chr2	160208164	160208314	2:160208164-160208314	ENSG00000115221
chr2	160221824	160221974	2:160221824-160221974	-
chr2	160224204	160224354	2:160224204-160224354	ENSG00000115221
chr2	160241924	160242094	2:160241924-160242094	ENSG00000285155
chr2	160252397	160252547	2:160252397-160252547	ENSG00000285155
chr2	160253904	160254054	2:160253904-160254054	ENSG00000285373,ENSG00000285155
chr2	160254484	160254634	2:160254484-160254634	ENSG00000285373,ENSG00000285155
chr2	160270164	160270394	2:160270164-160270394	ENSG00000153250,ENSG00000285373,ENSG00000285155
chr2	160294564	160294734	2:160294564-160294734	ENSG00000153250,ENSG00000285373
chr2	160315404	160315554	2:160315404-160315554	ENSG00000153250
chr2	160324284	160324450	2:160324284-160324450	ENSG00000153250
chr2	160352041	160352191	2:160352041-160352191	-
chr2	160365851	160366001	2:160365851-160366001	ENSG00000153250
chr2	160367944	160368094	2:160367944-160368094	ENSG00000283734,ENSG00000153250
chr2	160372704	160372854	2:160372704-160372854	ENSG00000153250
chr2	160375224	160375400	2:160375224-160375400	ENSG00000283734
chr2	160376009	160376159	2:160376009-160376159	-
chr2	160379464	160379614	2:160379464-160379614	-
chr2	160387944	160388114	2:160387944-160388114	ENSG00000283734,ENSG00000153250
chr2	160406704	160406874	2:160406704-160406874	ENSG00000283734,ENSG00000153250
chr2	160417811	160417961	2:160417811-160417961	ENSG00000283734,ENSG00000153250
chr2	160427704	160427874	2:160427704-160427874	ENSG00000283734,ENSG00000153250
chr2	160429360	160429510	2:160429360-160429510	ENSG00000283734,ENSG00000153250
chr2	160432732	160432882	2:160432732-160432882	-
chr2	160493049	160493199	2:160493049-160493199	ENSG00000153250
chr2	160523124	160523274	2:160523124-160523274	-
chr2	160576304	160576474	2:160576304-160576474	-
chr2	160582884	160583034	2:160582884-160583034	-
chr2	160583264	160583414	2:160583264-160583414	-
chr2	160613564	160613714	2:160613564-160613714	-
chr2	160615864	160616014	2:160615864-160616014	-
chr2	160628144	160628294	2:160628144-160628294	-
chr2	160657302	160657494	2:160657302-160657494	-
chr2	160665944	160666094	2:160665944-160666094	-
chr2	160666464	160666634	2:160666464-160666634	ENSG00000226121,ENSG00000279844
chr2	160736750	160736900	2:160736750-160736900	-
chr2	160737386	160737536	2:160737386-160737536	-
chr2	160752838	160753138	2:160752838-160753138	-
chr2	160793604	160793754	2:160793604-160793754	-
chr2	160836904	160837054	2:160836904-160837054	ENSG00000279844
chr2	160869172	160869322	2:160869172-160869322	ENSG00000279844
chr2	160869504	160869654	2:160869504-160869654	ENSG00000226121,ENSG00000244372,ENSG00000279844
chr2	160870264	160870414	2:160870264-160870414	ENSG00000244372
chr2	160870964	160871114	2:160870964-160871114	ENSG00000244372,ENSG00000279844
chr2	160871224	160871394	2:160871224-160871394	ENSG00000244372,ENSG00000279844
chr2	160901704	160901854	2:160901704-160901854	-
chr2	160910784	160910934	2:160910784-160910934	-
chr2	160911009	160911159	2:160911009-160911159	-
chr2	160920844	160921014	2:160920844-160921014	ENSG00000279844
chr2	160970264	160970434	2:160970264-160970434	-
chr2	160993824	160994000	2:160993824-160994000	-
chr2	160994464	160994634	2:160994464-160994634	-
chr2	161018015	161018315	2:161018015-161018315	ENSG00000232337
chr2	161030664	161030814	2:161030664-161030814	ENSG00000232337
chr2	161061840	161061990	2:161061840-161061990	ENSG00000232337
chr2	161063784	161063954	2:161063784-161063954	ENSG00000232337
chr2	161096424	161096574	2:161096424-161096574	-
chr2	161123364	161123514	2:161123364-161123514	ENSG00000232320,ENSG00000227403,ENSG00000136560,ENSG00000224467
chr2	161135384	161135534	2:161135384-161135534	ENSG00000136560
chr2	161139428	161139578	2:161139428-161139578	ENSG00000136560
chr2	161139724	161139874	2:161139724-161139874	ENSG00000136560,ENSG00000224467
chr2	161160284	161160454	2:161160284-161160454	ENSG00000227403,ENSG00000136560,ENSG00000224467
chr2	161160904	161161054	2:161160904-161161054	ENSG00000136560,ENSG00000224467
chr2	161208084	161208234	2:161208084-161208234	ENSG00000271924,ENSG00000232320,ENSG00000225813,ENSG00000227403
chr2	161208624	161208774	2:161208624-161208774	ENSG00000232320,ENSG00000225813,ENSG00000227403
chr2	161223249	161223414	2:161223249-161223414	ENSG00000232320,ENSG00000225813,ENSG00000227403,ENSG00000235724,ENSG00000136560
chr2	161273264	161273434	2:161273264-161273434	ENSG00000238570,ENSG00000226121,ENSG00000271924,ENSG00000232320,ENSG00000225813,ENSG00000227403,ENSG00000235724
chr2	161308324	161308474	2:161308324-161308474	ENSG00000238570,ENSG00000226121,ENSG00000136535,ENSG00000271924,ENSG00000232320,ENSG00000115233,ENSG00000225813,ENSG00000227403,ENSG00000235724
chr2	161426852	161427002	2:161426852-161427002	ENSG00000226121,ENSG00000280105,ENSG00000144290,ENSG00000251621,ENSG00000224076,ENSG00000136535,ENSG00000271924
chr2	161586725	161586875	2:161586725-161586875	ENSG00000234732,ENSG00000235716,ENSG00000288091,ENSG00000226946,ENSG00000238570,ENSG00000226121
chr2	161618967	161619117	2:161618967-161619117	ENSG00000288091,ENSG00000144290
chr2	161681151	161681301	2:161681151-161681301	ENSG00000288091,ENSG00000238570
chr2	161709546	161709696	2:161709546-161709696	ENSG00000288091,ENSG00000226946,ENSG00000238570,ENSG00000226121
chr2	161848393	161848543	2:161848393-161848543	ENSG00000234732,ENSG00000238570
chr2	161905705	161905855	2:161905705-161905855	ENSG00000234732
chr2	161946625	161946795	2:161946625-161946795	ENSG00000231445,ENSG00000230918,ENSG00000197635,ENSG00000234732,ENSG00000288091,ENSG00000226946,ENSG00000238570
chr2	161990885	161991035	2:161990885-161991035	ENSG00000231445,ENSG00000230918,ENSG00000197635,ENSG00000234732
chr2	162093086	162093295	2:162093086-162093295	ENSG00000233397,ENSG00000224674,ENSG00000231445,ENSG00000230918,ENSG00000197635
chr2	162114405	162114555	2:162114405-162114555	ENSG00000233397,ENSG00000224674,ENSG00000231445,ENSG00000230918,ENSG00000197635
chr2	162123921	162124075	2:162123921-162124075	ENSG00000233397,ENSG00000224674,ENSG00000231445,ENSG00000230918,ENSG00000197635,ENSG00000234732,ENSG00000288091,ENSG00000226946,ENSG00000238570
chr2	162153745	162153915	2:162153745-162153915	ENSG00000236841,ENSG00000115263
chr2	162153981	162154131	2:162153981-162154131	ENSG00000236841,ENSG00000115263
chr2	162197245	162197424	2:162197245-162197424	ENSG00000078098
chr2	162243425	162243575	2:162243425-162243575	ENSG00000078098
chr2	162283125	162283275	2:162283125-162283275	-
chr2	162298065	162298215	2:162298065-162298215	ENSG00000212312,ENSG00000115267,ENSG00000078098,ENSG00000236841,ENSG00000115263,ENSG00000197635,ENSG00000238570
chr2	162301285	162301435	2:162301285-162301435	ENSG00000115267
chr2	162318665	162318835	2:162318665-162318835	ENSG00000212312,ENSG00000115271,ENSG00000115267
chr2	162343945	162344095	2:162343945-162344095	ENSG00000212312,ENSG00000115271,ENSG00000115267
chr2	162344525	162344701	2:162344525-162344701	ENSG00000115271
chr2	162404005	162404195	2:162404005-162404195	ENSG00000237750,ENSG00000212312
chr2	162430502	162430652	2:162430502-162430652	ENSG00000212312
chr2	162580075	162580225	2:162580075-162580225	ENSG00000237750,ENSG00000212312
chr2	162677609	162677795	2:162677609-162677795	ENSG00000237750,ENSG00000212312
chr2	162840745	162840895	2:162840745-162840895	ENSG00000237750,ENSG00000212312,ENSG00000184611
chr2	162890825	162890975	2:162890825-162890975	ENSG00000237750,ENSG00000212312
chr2	163155405	163155555	2:163155405-163155555	ENSG00000230282
chr2	163158193	163158395	2:163158193-163158395	ENSG00000230282
chr2	163191525	163191695	2:163191525-163191695	ENSG00000200902
chr2	163210747	163210897	2:163210747-163210897	-
chr2	163247960	163248110	2:163247960-163248110	ENSG00000200902
chr2	163266945	163267115	2:163266945-163267115	ENSG00000237844,ENSG00000200902
chr2	163346105	163346255	2:163346105-163346255	ENSG00000237844,ENSG00000200902
chr2	163347932	163348425	2:163347932-163348425	ENSG00000200902
chr2	163348825	163348975	2:163348825-163348975	-
chr2	163349105	163349275	2:163349105-163349275	ENSG00000200902
chr2	163401585	163401755	2:163401585-163401755	-
chr2	163407405	163407555	2:163407405-163407555	ENSG00000237844,ENSG00000200902
chr2	163429785	163429935	2:163429785-163429935	-
chr2	163467339	163467489	2:163467339-163467489	-
chr2	163472085	163472235	2:163472085-163472235	-
chr2	163475865	163476035	2:163475865-163476035	-
chr2	163505293	163505571	2:163505293-163505571	-
chr2	163552005	163552155	2:163552005-163552155	-
chr2	163553685	163553855	2:163553685-163553855	ENSG00000237844
chr2	163556545	163556695	2:163556545-163556695	-
chr2	163599605	163599775	2:163599605-163599775	-
chr2	163605145	163605344	2:163605145-163605344	-
chr2	163637864	163638014	2:163637864-163638014	-
chr2	163638045	163638195	2:163638045-163638195	-
chr2	163642105	163642255	2:163642105-163642255	ENSG00000237844
chr2	163665947	163666097	2:163665947-163666097	-
chr2	163667645	163667815	2:163667645-163667815	ENSG00000237844
chr2	163682874	163683024	2:163682874-163683024	-
chr2	163698945	163699095	2:163698945-163699095	-
chr2	163735100	163735250	2:163735100-163735250	ENSG00000182263
chr2	163736005	163736155	2:163736005-163736155	ENSG00000182263
chr2	163778405	163778575	2:163778405-163778575	ENSG00000237844
chr2	163877345	163877515	2:163877345-163877515	ENSG00000237844
chr2	163883989	163884139	2:163883989-163884139	ENSG00000237844
chr2	163884518	163884668	2:163884518-163884668	ENSG00000237844
chr2	163970562	163970712	2:163970562-163970712	-
chr2	164024085	164024235	2:164024085-164024235	-
chr2	164028845	164028995	2:164028845-164028995	-
chr2	164061161	164061461	2:164061161-164061461	-
chr2	164073445	164073616	2:164073445-164073616	-
chr2	164127046	164127196	2:164127046-164127196	-
chr2	164145243	164145606	2:164145243-164145606	-
chr2	164205485	164205635	2:164205485-164205635	ENSG00000229641,ENSG00000226847,ENSG00000237844
chr2	164314285	164314495	2:164314285-164314495	ENSG00000229641,ENSG00000237844
chr2	164388565	164388775	2:164388565-164388775	ENSG00000229641,ENSG00000237844
chr2	164430265	164430435	2:164430265-164430435	ENSG00000229641,ENSG00000237844
chr2	164456725	164456895	2:164456725-164456895	ENSG00000229641,ENSG00000237844
chr2	164479565	164479755	2:164479565-164479755	-
chr2	164495665	164495835	2:164495665-164495835	ENSG00000115290
chr2	164514505	164514655	2:164514505-164514655	-
chr2	164538345	164538495	2:164538345-164538495	ENSG00000277998
chr2	164542785	164542935	2:164542785-164542935	ENSG00000277998
chr2	164560305	164560495	2:164560305-164560495	ENSG00000206869,ENSG00000224331,ENSG00000277998,ENSG00000115290
chr2	164600085	164600235	2:164600085-164600235	ENSG00000206869,ENSG00000224331,ENSG00000277998,ENSG00000115290
chr2	164606605	164606795	2:164606605-164606795	ENSG00000206869,ENSG00000224331,ENSG00000277998,ENSG00000115290
chr2	164655846	164655996	2:164655846-164655996	ENSG00000206869,ENSG00000224331
chr2	164717125	164717275	2:164717125-164717275	ENSG00000206869,ENSG00000224331,ENSG00000082438
chr2	164720269	164720435	2:164720269-164720435	ENSG00000206869,ENSG00000224331,ENSG00000082438
chr2	164737740	164737895	2:164737740-164737895	ENSG00000169507,ENSG00000199508,ENSG00000236283,ENSG00000206869,ENSG00000224331,ENSG00000082438
chr2	164740034	164740184	2:164740034-164740184	-
chr2	164745127	164745277	2:164745127-164745277	-
chr2	164758045	164758235	2:164758045-164758235	ENSG00000199508,ENSG00000206869,ENSG00000224331,ENSG00000082438
chr2	164758425	164758575	2:164758425-164758575	ENSG00000199508,ENSG00000082438
chr2	164785545	164785755	2:164785545-164785755	-
chr2	164839985	164840135	2:164839985-164840135	ENSG00000199508,ENSG00000236283,ENSG00000082438
chr2	164841485	164841635	2:164841485-164841635	ENSG00000199508,ENSG00000236283,ENSG00000082438
chr2	164841925	164842075	2:164841925-164842075	ENSG00000199508,ENSG00000236283,ENSG00000082438
chr2	164868120	164868270	2:164868120-164868270	ENSG00000199508
chr2	164896763	164896913	2:164896763-164896913	ENSG00000169507,ENSG00000223318,ENSG00000199508
chr2	164903285	164903435	2:164903285-164903435	ENSG00000169507,ENSG00000223318,ENSG00000199508,ENSG00000236283
chr2	164917405	164917555	2:164917405-164917555	ENSG00000169507,ENSG00000236283
chr2	164920545	164920715	2:164920545-164920715	ENSG00000169507,ENSG00000199508,ENSG00000236283,ENSG00000206869,ENSG00000224331
chr2	164970405	164970555	2:164970405-164970555	ENSG00000169507
chr2	164992945	164993115	2:164992945-164993115	ENSG00000153253,ENSG00000236283
chr2	165015165	165015335	2:165015165-165015335	ENSG00000153253
chr2	165016925	165017075	2:165016925-165017075	ENSG00000153253
chr2	165068145	165068295	2:165068145-165068295	-
chr2	165114196	165114346	2:165114196-165114346	-
chr2	165114349	165114578	2:165114349-165114578	-
chr2	165161741	165161900	2:165161741-165161900	-
chr2	165204065	165204255	2:165204065-165204255	ENSG00000153253
chr2	165238385	165238555	2:165238385-165238555	ENSG00000136531
chr2	165239265	165239415	2:165239265-165239415	ENSG00000136531
chr2	165293825	165293975	2:165293825-165293975	ENSG00000233204,ENSG00000136531
chr2	165357865	165358075	2:165357865-165358075	-
chr2	165401405	165401575	2:165401405-165401575	ENSG00000115339
chr2	165406332	165406482	2:165406332-165406482	-
chr2	165440465	165440635	2:165440465-165440635	ENSG00000288089
chr2	165469545	165469695	2:165469545-165469695	ENSG00000178662
chr2	165529265	165529415	2:165529265-165529415	-
chr2	165533448	165533629	2:165533448-165533629	-
chr2	165573812	165574075	2:165573812-165574075	ENSG00000178662
chr2	165602025	165602235	2:165602025-165602235	-
chr2	165621165	165621375	2:165621165-165621375	-
chr2	165635005	165635175	2:165635005-165635175	ENSG00000115339
chr2	165646674	165646824	2:165646674-165646824	-
chr2	165691765	165691915	2:165691765-165691915	-
chr2	165698725	165698875	2:165698725-165698875	-
chr2	165792088	165792238	2:165792088-165792238	ENSG00000235192,ENSG00000115339
chr2	165825205	165825375	2:165825205-165825375	ENSG00000232411,ENSG00000229195,ENSG00000235192,ENSG00000115339
chr2	165858005	165858155	2:165858005-165858155	ENSG00000224490,ENSG00000123607,ENSG00000232411,ENSG00000229195,ENSG00000115339
chr2	165868345	165868495	2:165868345-165868495	ENSG00000123607,ENSG00000229195
chr2	165874545	165874695	2:165874545-165874695	ENSG00000224490,ENSG00000123607,ENSG00000232411,ENSG00000229195,ENSG00000115339
chr2	165903005	165903206	2:165903005-165903206	ENSG00000224490,ENSG00000123607
chr2	165953145	165953295	2:165953145-165953295	ENSG00000236107,ENSG00000224490,ENSG00000123607
chr2	165953385	165953535	2:165953385-165953535	ENSG00000236107,ENSG00000224490,ENSG00000123607
chr2	165953905	165954055	2:165953905-165954055	ENSG00000144285,ENSG00000236107,ENSG00000224490,ENSG00000123607
chr2	165954085	165954235	2:165954085-165954235	ENSG00000144285,ENSG00000236107,ENSG00000224490,ENSG00000123607
chr2	166031164	166031314	2:166031164-166031314	ENSG00000144285,ENSG00000236107
chr2	166057485	166057635	2:166057485-166057635	ENSG00000144285
chr2	166127965	166128135	2:166127965-166128135	ENSG00000238813,ENSG00000144285,ENSG00000236107
chr2	166179314	166179464	2:166179314-166179464	ENSG00000222376,ENSG00000236107
chr2	166181685	166181841	2:166181685-166181841	ENSG00000222376
chr2	166230105	166230255	2:166230105-166230255	-
chr2	166238325	166238529	2:166238325-166238529	-
chr2	166239685	166239855	2:166239685-166239855	-
chr2	166314485	166314635	2:166314485-166314635	ENSG00000169432
chr2	166374085	166374235	2:166374085-166374235	ENSG00000169432
chr2	166411252	166411402	2:166411252-166411402	ENSG00000283657
chr2	166419689	166419839	2:166419689-166419839	ENSG00000283657
chr2	166494269	166494435	2:166494269-166494435	ENSG00000136546
chr2	166539465	166539615	2:166539465-166539615	-
chr2	166571828	166571978	2:166571828-166571978	-
chr2	166573111	166573261	2:166573111-166573261	-
chr2	166573375	166573675	2:166573375-166573675	-
chr2	166610590	166610740	2:166610590-166610740	ENSG00000136546
chr2	166632705	166632875	2:166632705-166632875	ENSG00000238357,ENSG00000225182,ENSG00000136546
chr2	166651065	166651215	2:166651065-166651215	ENSG00000238357
chr2	166653345	166653495	2:166653345-166653495	-
chr2	166653525	166653675	2:166653525-166653675	-
chr2	166700205	166700395	2:166700205-166700395	-
chr2	166765251	166765401	2:166765251-166765401	-
chr2	166784285	166784435	2:166784285-166784435	-
chr2	166803664	166803964	2:166803664-166803964	-
chr2	166900825	166900975	2:166900825-166900975	ENSG00000225182
chr2	166917185	166917375	2:166917185-166917375	ENSG00000225182
chr2	166917465	166917615	2:166917465-166917615	ENSG00000225182
chr2	166926785	166926955	2:166926785-166926955	ENSG00000225182
chr2	166960735	166960885	2:166960735-166960885	-
chr2	167005288	167005438	2:167005288-167005438	-
chr2	167052945	167053095	2:167052945-167053095	-
chr2	167057365	167057515	2:167057365-167057515	-
chr2	167057565	167057715	2:167057565-167057715	-
chr2	167114145	167114362	2:167114145-167114362	-
chr2	167123545	167123695	2:167123545-167123695	ENSG00000254552
chr2	167134763	167135063	2:167134763-167135063	ENSG00000254552,ENSG00000163092
chr2	167140925	167141075	2:167140925-167141075	ENSG00000254552,ENSG00000163092
chr2	167196965	167197135	2:167196965-167197135	ENSG00000163092
chr2	167212165	167212335	2:167212165-167212335	-
chr2	167253125	167253315	2:167253125-167253315	ENSG00000163092
chr2	167264505	167264655	2:167264505-167264655	-
chr2	167292465	167292615	2:167292465-167292615	ENSG00000228222
chr2	167292885	167293035	2:167292885-167293035	ENSG00000235335,ENSG00000238357,ENSG00000228222
chr2	167294511	167294661	2:167294511-167294661	ENSG00000228222
chr2	167294705	167294855	2:167294705-167294855	ENSG00000228222
chr2	167294906	167295056	2:167294906-167295056	ENSG00000228222
chr2	167318705	167318855	2:167318705-167318855	ENSG00000238357
chr2	167318965	167319115	2:167318965-167319115	-
chr2	167331865	167332165	2:167331865-167332165	-
chr2	167342925	167343075	2:167342925-167343075	-
chr2	167355957	167356135	2:167355957-167356135	-
chr2	167406565	167406775	2:167406565-167406775	ENSG00000238357
chr2	167438325	167438513	2:167438325-167438513	-
chr2	167481065	167481215	2:167481065-167481215	-
chr2	167509725	167509875	2:167509725-167509875	ENSG00000238357
chr2	167509895	167510045	2:167509895-167510045	ENSG00000238357
chr2	167550548	167550707	2:167550548-167550707	ENSG00000238357
chr2	167706945	167707095	2:167706945-167707095	ENSG00000214211,ENSG00000238357
chr2	167756605	167756775	2:167756605-167756775	ENSG00000214211,ENSG00000238357
chr2	167783785	167783995	2:167783785-167783995	ENSG00000214211,ENSG00000238357
chr2	167784045	167784315	2:167784045-167784315	ENSG00000235335,ENSG00000214211,ENSG00000238357
chr2	167784425	167784575	2:167784425-167784575	ENSG00000214211
chr2	167833244	167833427	2:167833244-167833427	-
chr2	167861345	167861495	2:167861345-167861495	ENSG00000172318
chr2	167862885	167863035	2:167862885-167863035	ENSG00000172318
chr2	167898575	167898725	2:167898575-167898725	ENSG00000235335
chr2	167965032	167965216	2:167965032-167965216	ENSG00000235335
chr2	168002165	168002315	2:168002165-168002315	-
chr2	168030945	168031115	2:168030945-168031115	ENSG00000235335
chr2	168061065	168061215	2:168061065-168061215	ENSG00000235335
chr2	168087416	168087566	2:168087416-168087566	-
chr2	168114141	168114291	2:168114141-168114291	ENSG00000198648,ENSG00000235335
chr2	168116565	168116726	2:168116565-168116726	ENSG00000198648
chr2	168118785	168118935	2:168118785-168118935	ENSG00000198648,ENSG00000235335,ENSG00000238357
chr2	168119205	168119355	2:168119205-168119355	ENSG00000198648,ENSG00000235335
chr2	168119625	168119775	2:168119625-168119775	ENSG00000198648,ENSG00000235335
chr2	168136537	168136687	2:168136537-168136687	-
chr2	168138525	168138695	2:168138525-168138695	ENSG00000238259
chr2	168165625	168165775	2:168165625-168165775	ENSG00000238259
chr2	168169185	168169375	2:168169185-168169375	-
chr2	168169525	168169675	2:168169525-168169675	-
chr2	168189998	168190148	2:168189998-168190148	-
chr2	168198605	168198755	2:168198605-168198755	ENSG00000238259
chr2	168208745	168208895	2:168208745-168208895	ENSG00000238259
chr2	168244246	168244396	2:168244246-168244396	ENSG00000238259,ENSG00000198648
chr2	168246961	168247111	2:168246961-168247111	ENSG00000238259,ENSG00000198648
chr2	168247571	168247721	2:168247571-168247721	ENSG00000238259,ENSG00000198648
chr2	168248020	168248170	2:168248020-168248170	ENSG00000238259,ENSG00000198648
chr2	168292725	168292875	2:168292725-168292875	-
chr2	168311325	168311475	2:168311325-168311475	-
chr2	168312145	168312315	2:168312145-168312315	-
chr2	168316151	168316301	2:168316151-168316301	-
chr2	168323625	168323775	2:168323625-168323775	-
chr2	168346745	168346895	2:168346745-168346895	ENSG00000152254,ENSG00000199348
chr2	168347165	168347315	2:168347165-168347315	-
chr2	168348185	168348335	2:168348185-168348335	-
chr2	168424681	168424831	2:168424681-168424831	-
chr2	168427545	168427695	2:168427545-168427695	ENSG00000199348,ENSG00000265694,ENSG00000172292,ENSG00000241074
chr2	168428525	168428675	2:168428525-168428675	ENSG00000199348
chr2	168449525	168449675	2:168449525-168449675	ENSG00000199348,ENSG00000172292,ENSG00000241074
chr2	168456145	168456295	2:168456145-168456295	ENSG00000199348,ENSG00000265694,ENSG00000172292,ENSG00000241074
chr2	168484805	168484955	2:168484805-168484955	ENSG00000199348,ENSG00000265694,ENSG00000172292
chr2	168545765	168545935	2:168545765-168545935	ENSG00000199348,ENSG00000265694
chr2	168565264	168565414	2:168565264-168565414	ENSG00000199348,ENSG00000265694
chr2	168568985	168569135	2:168568985-168569135	ENSG00000199348,ENSG00000265694
chr2	168573225	168573375	2:168573225-168573375	ENSG00000199348,ENSG00000265694
chr2	168635425	168635575	2:168635425-168635575	ENSG00000199348,ENSG00000265694
chr2	168639605	168639755	2:168639605-168639755	ENSG00000199348,ENSG00000265694
chr2	168661705	168661875	2:168661705-168661875	ENSG00000199348
chr2	168699965	168700115	2:168699965-168700115	ENSG00000199348,ENSG00000265694
chr2	168730525	168730679	2:168730525-168730679	-
chr2	168759321	168759471	2:168759321-168759471	-
chr2	168773865	168774015	2:168773865-168774015	ENSG00000152254,ENSG00000163072,ENSG00000227617
chr2	168777245	168777395	2:168777245-168777395	ENSG00000227617
chr2	168798465	168798635	2:168798465-168798635	ENSG00000163072,ENSG00000227617
chr2	168849705	168849895	2:168849705-168849895	ENSG00000163072
chr2	168851885	168852055	2:168851885-168852055	ENSG00000163072
chr2	168890425	168890575	2:168890425-168890575	ENSG00000152254,ENSG00000152253
chr2	168920665	168920855	2:168920665-168920855	ENSG00000073734,ENSG00000152254,ENSG00000152253
chr2	168961725	168961915	2:168961725-168961915	ENSG00000235995,ENSG00000073737,ENSG00000073734
chr2	169047608	169047758	2:169047608-169047758	ENSG00000073737
chr2	169093646	169093796	2:169093646-169093796	ENSG00000235995,ENSG00000235321,ENSG00000073737
chr2	169095625	169095835	2:169095625-169095835	ENSG00000235995,ENSG00000235321,ENSG00000073737
chr2	169109905	169110075	2:169109905-169110075	ENSG00000235995,ENSG00000235321,ENSG00000073737
chr2	169132035	169132185	2:169132035-169132185	ENSG00000081479,ENSG00000235995
chr2	169141865	169142029	2:169141865-169142029	ENSG00000081479,ENSG00000235995
chr2	169221890	169222040	2:169221890-169222040	-
chr2	169364665	169364835	2:169364665-169364835	ENSG00000081479
chr2	169397805	169397955	2:169397805-169397955	-
chr2	169452225	169452375	2:169452225-169452375	-
chr2	169462940	169463090	2:169462940-169463090	-
chr2	169463199	169463349	2:169463199-169463349	-
chr2	169463425	169463595	2:169463425-169463595	ENSG00000206961,ENSG00000226072,ENSG00000251569,ENSG00000163093
chr2	169479385	169479535	2:169479385-169479535	ENSG00000251569,ENSG00000163093
chr2	169479845	169479995	2:169479845-169479995	ENSG00000251569,ENSG00000163093
chr2	169507825	169507975	2:169507825-169507975	ENSG00000226072,ENSG00000239474,ENSG00000163093
chr2	169509565	169509727	2:169509565-169509727	ENSG00000226072,ENSG00000239474
chr2	169573845	169574015	2:169573845-169574015	ENSG00000226072,ENSG00000138398,ENSG00000229827,ENSG00000138399
chr2	169584265	169584415	2:169584265-169584415	ENSG00000138398,ENSG00000229827,ENSG00000138399
chr2	169694345	169694515	2:169694345-169694515	ENSG00000206961,ENSG00000213160,ENSG00000144362,ENSG00000226072,ENSG00000154479
chr2	169743688	169743838	2:169743688-169743838	ENSG00000206961,ENSG00000213160,ENSG00000226072
chr2	169765725	169765880	2:169765725-169765880	ENSG00000231550,ENSG00000206961,ENSG00000226072
chr2	169767405	169767575	2:169767405-169767575	ENSG00000231550,ENSG00000206961,ENSG00000226072
chr2	169775925	169776078	2:169775925-169776078	ENSG00000138385,ENSG00000214369,ENSG00000231550,ENSG00000206961,ENSG00000226072
chr2	169776465	169776615	2:169776465-169776615	ENSG00000231550,ENSG00000206961,ENSG00000226072
chr2	169789965	169790115	2:169789965-169790115	ENSG00000138385,ENSG00000214369
chr2	169798745	169798895	2:169798745-169798895	ENSG00000138382,ENSG00000138385,ENSG00000214369,ENSG00000206961,ENSG00000226072
chr2	169815966	169816116	2:169815966-169816116	ENSG00000138382,ENSG00000138385
chr2	169824925	169825075	2:169824925-169825075	ENSG00000144357,ENSG00000138382
chr2	169827345	169827495	2:169827345-169827495	ENSG00000144357,ENSG00000138382,ENSG00000138385
chr2	169877533	169877683	2:169877533-169877683	-
chr2	169891857	169892007	2:169891857-169892007	-
chr2	169928505	169928655	2:169928505-169928655	ENSG00000144357
chr2	169933245	169933475	2:169933245-169933475	ENSG00000144357
chr2	169962050	169962200	2:169962050-169962200	-
chr2	169999245	169999395	2:169999245-169999395	ENSG00000252807,ENSG00000144357
chr2	170022805	170022955	2:170022805-170022955	ENSG00000252807,ENSG00000144357
chr2	170052165	170052320	2:170052165-170052320	ENSG00000252807
chr2	170073385	170073555	2:170073385-170073555	ENSG00000252807,ENSG00000227176
chr2	170155185	170155375	2:170155185-170155375	ENSG00000252807
chr2	170178565	170178735	2:170178565-170178735	ENSG00000071909,ENSG00000252807
chr2	170218625	170218775	2:170218625-170218775	-
chr2	170221765	170222015	2:170221765-170222015	ENSG00000252807
chr2	170222085	170222235	2:170222085-170222235	ENSG00000252807
chr2	170222445	170222595	2:170222445-170222595	ENSG00000252807
chr2	170236005	170236215	2:170236005-170236215	ENSG00000252807
chr2	170324685	170324835	2:170324685-170324835	ENSG00000231898
chr2	170361465	170361615	2:170361465-170361615	ENSG00000231898
chr2	170370018	170370194	2:170370018-170370194	ENSG00000231898
chr2	170409165	170409315	2:170409165-170409315	ENSG00000286611,ENSG00000204334,ENSG00000222509,ENSG00000204335,ENSG00000222033,ENSG00000231898,ENSG00000071909
chr2	170465346	170465646	2:170465346-170465646	-
chr2	170506055	170506215	2:170506055-170506215	ENSG00000204334,ENSG00000222509,ENSG00000128692,ENSG00000204335,ENSG00000222033,ENSG00000214821
chr2	170525625	170525795	2:170525625-170525795	ENSG00000286611,ENSG00000204334,ENSG00000222509,ENSG00000239467,ENSG00000128692,ENSG00000204335,ENSG00000222033,ENSG00000214821,ENSG00000231898
chr2	170530345	170530515	2:170530345-170530515	ENSG00000286115,ENSG00000286611,ENSG00000204334,ENSG00000222509,ENSG00000239467,ENSG00000128692,ENSG00000204335,ENSG00000222033,ENSG00000234350,ENSG00000275414,ENSG00000213981,ENSG00000214821,ENSG00000231898,ENSG00000252807
chr2	170554405	170554595	2:170554405-170554595	ENSG00000204335,ENSG00000214821
chr2	170554645	170554795	2:170554645-170554795	ENSG00000204334,ENSG00000222509,ENSG00000204335,ENSG00000222033,ENSG00000214821
chr2	170587968	170588268	2:170587968-170588268	ENSG00000214821
chr2	170660545	170660695	2:170660545-170660695	ENSG00000204335,ENSG00000222033
chr2	170695188	170695338	2:170695188-170695338	ENSG00000128692,ENSG00000204335,ENSG00000222033,ENSG00000275414,ENSG00000213981
chr2	170739185	170739375	2:170739185-170739375	ENSG00000204334,ENSG00000222509,ENSG00000239467,ENSG00000128692,ENSG00000204335,ENSG00000222033,ENSG00000234350
chr2	170770265	170770426	2:170770265-170770426	ENSG00000204334,ENSG00000222509,ENSG00000239467,ENSG00000128692,ENSG00000234350
chr2	170812845	170812995	2:170812845-170812995	ENSG00000286611,ENSG00000235934,ENSG00000128683,ENSG00000204334,ENSG00000222509,ENSG00000239467,ENSG00000128692,ENSG00000204335,ENSG00000222033,ENSG00000234350,ENSG00000231898
chr2	170814285	170814455	2:170814285-170814455	ENSG00000286611,ENSG00000235934,ENSG00000128683,ENSG00000204334,ENSG00000222509,ENSG00000204335,ENSG00000222033,ENSG00000234350
chr2	170848685	170848895	2:170848685-170848895	ENSG00000286611,ENSG00000128683
chr2	170873285	170873455	2:170873285-170873455	ENSG00000286115,ENSG00000286611
chr2	170928925	170929095	2:170928925-170929095	ENSG00000234061,ENSG00000228507,ENSG00000115806,ENSG00000286115,ENSG00000286611
chr2	170973505	170973695	2:170973505-170973695	-
chr2	171021485	171021635	2:171021485-171021635	-
chr2	171086905	171087055	2:171086905-171087055	ENSG00000198586
chr2	171087745	171087895	2:171087745-171087895	ENSG00000198586
chr2	171159385	171159535	2:171159385-171159535	ENSG00000198586
chr2	171160365	171160515	2:171160365-171160515	ENSG00000198586
chr2	171160825	171160975	2:171160825-171160975	ENSG00000198586
chr2	171185821	171186271	2:171185821-171186271	-
chr2	171225325	171225515	2:171225325-171225515	ENSG00000198586
chr2	171272025	171272195	2:171272025-171272195	ENSG00000224553
chr2	171327085	171327255	2:171327085-171327255	ENSG00000224553,ENSG00000123600
chr2	171391031	171391181	2:171391031-171391181	ENSG00000224553
chr2	171403365	171403515	2:171403365-171403515	ENSG00000224553
chr2	171416165	171416315	2:171416165-171416315	ENSG00000234061,ENSG00000228507,ENSG00000115827,ENSG00000224553,ENSG00000123600,ENSG00000198586
chr2	171434105	171434275	2:171434105-171434275	ENSG00000234061,ENSG00000228507,ENSG00000115827,ENSG00000224553,ENSG00000123600
chr2	171434685	171434915	2:171434685-171434915	ENSG00000115827,ENSG00000123600
chr2	171436275	171436575	2:171436275-171436575	ENSG00000115827,ENSG00000123600
chr2	171469285	171469475	2:171469285-171469475	ENSG00000234061,ENSG00000228507,ENSG00000115827
chr2	171522119	171522269	2:171522119-171522269	ENSG00000071967,ENSG00000233762,ENSG00000234061,ENSG00000228507
chr2	171523344	171523500	2:171523344-171523500	ENSG00000071967,ENSG00000233762,ENSG00000234061,ENSG00000228507
chr2	171531423	171531587	2:171531423-171531587	ENSG00000071967,ENSG00000233762,ENSG00000234061,ENSG00000228507
chr2	171574205	171574375	2:171574205-171574375	ENSG00000233934,ENSG00000234061,ENSG00000228507
chr2	171592125	171592275	2:171592125-171592275	ENSG00000233934
chr2	171595922	171596075	2:171595922-171596075	ENSG00000233934
chr2	171598854	171599015	2:171598854-171599015	ENSG00000233934
chr2	171614705	171614860	2:171614705-171614860	-
chr2	171652485	171652655	2:171652485-171652655	-
chr2	171687385	171687555	2:171687385-171687555	ENSG00000077380
chr2	171687625	171687775	2:171687625-171687775	ENSG00000077380
chr2	171687885	171688055	2:171687885-171688055	ENSG00000077380
chr2	171703750	171703900	2:171703750-171703900	-
chr2	171712145	171712295	2:171712145-171712295	ENSG00000077380
chr2	171763345	171763515	2:171763345-171763515	-
chr2	171798525	171798677	2:171798525-171798677	-
chr2	171810525	171810675	2:171810525-171810675	ENSG00000115840
chr2	171811285	171811435	2:171811285-171811435	ENSG00000115840
chr2	171836225	171836375	2:171836225-171836375	ENSG00000252779,ENSG00000115840
chr2	171858525	171858695	2:171858525-171858695	ENSG00000252779
chr2	171876005	171876155	2:171876005-171876155	-
chr2	171878465	171878615	2:171878465-171878615	ENSG00000252779,ENSG00000115840
chr2	171894245	171894395	2:171894245-171894395	ENSG00000115840
chr2	171922305	171922455	2:171922305-171922455	ENSG00000128708,ENSG00000115840
chr2	171923085	171923235	2:171923085-171923235	ENSG00000128708
chr2	171923318	171923618	2:171923318-171923618	ENSG00000128708
chr2	171954879	171955029	2:171954879-171955029	-
chr2	171999808	171999958	2:171999808-171999958	ENSG00000172878,ENSG00000115840
chr2	172022151	172022341	2:172022151-172022341	ENSG00000172878
chr2	172052387	172052577	2:172052387-172052577	ENSG00000172878
chr2	172085347	172085517	2:172085347-172085517	ENSG00000236651,ENSG00000115844,ENSG00000144355
chr2	172103939	172104097	2:172103939-172104097	ENSG00000236651,ENSG00000115844,ENSG00000144355
chr2	172172587	172172757	2:172172587-172172757	ENSG00000232788
chr2	172200607	172200757	2:172200607-172200757	-
chr2	172232047	172232197	2:172232047-172232197	ENSG00000226963,ENSG00000091409,ENSG00000278924,ENSG00000288048
chr2	172240447	172240597	2:172240447-172240597	ENSG00000288048
chr2	172240640	172240790	2:172240640-172240790	ENSG00000288048
chr2	172243071	172243221	2:172243071-172243221	ENSG00000288048
chr2	172253267	172253437	2:172253267-172253437	ENSG00000226963,ENSG00000091409,ENSG00000278924,ENSG00000288048
chr2	172283047	172283197	2:172283047-172283197	ENSG00000226963,ENSG00000278924
chr2	172285307	172285577	2:172285307-172285577	ENSG00000278924
chr2	172311967	172312189	2:172311967-172312189	ENSG00000232555
chr2	172325547	172325697	2:172325547-172325697	ENSG00000286557
chr2	172326687	172326837	2:172326687-172326837	ENSG00000278924,ENSG00000286557
chr2	172340312	172340462	2:172340312-172340462	ENSG00000286557
chr2	172439167	172439317	2:172439167-172439317	ENSG00000226963,ENSG00000091409,ENSG00000278924
chr2	172439387	172439537	2:172439387-172439537	ENSG00000226963,ENSG00000091409,ENSG00000278924
chr2	172442100	172442250	2:172442100-172442250	ENSG00000226963,ENSG00000091409,ENSG00000278924
chr2	172462174	172462324	2:172462174-172462324	ENSG00000232788,ENSG00000226963,ENSG00000091409,ENSG00000278924
chr2	172465807	172465957	2:172465807-172465957	ENSG00000232788,ENSG00000226963,ENSG00000091409,ENSG00000278924
chr2	172484507	172484657	2:172484507-172484657	ENSG00000232788,ENSG00000091409
chr2	172552887	172553037	2:172552887-172553037	ENSG00000199866,ENSG00000152256,ENSG00000225205
chr2	172555547	172555737	2:172555547-172555737	ENSG00000199866,ENSG00000152256,ENSG00000225205
chr2	172555867	172556037	2:172555867-172556037	ENSG00000199866,ENSG00000152256,ENSG00000225205
chr2	172556227	172556377	2:172556227-172556377	ENSG00000199866,ENSG00000152256,ENSG00000225205
chr2	172556767	172556917	2:172556767-172556917	ENSG00000199866,ENSG00000152256,ENSG00000225205
chr2	172593849	172594149	2:172593849-172594149	ENSG00000230104
chr2	172615067	172615237	2:172615067-172615237	ENSG00000230104
chr2	172693187	172693337	2:172693187-172693337	ENSG00000239041,ENSG00000228016,ENSG00000230104
chr2	172698278	172698428	2:172698278-172698428	ENSG00000239041,ENSG00000228016,ENSG00000230104
chr2	172710727	172710877	2:172710727-172710877	ENSG00000228016,ENSG00000230104
chr2	172743235	172743417	2:172743235-172743417	ENSG00000091428,ENSG00000228016
chr2	172806567	172806717	2:172806567-172806717	ENSG00000232292
chr2	172860207	172860357	2:172860207-172860357	ENSG00000232292,ENSG00000091428
chr2	172864347	172864497	2:172864347-172864497	ENSG00000232292,ENSG00000091428
chr2	172928076	172928237	2:172928076-172928237	ENSG00000232292,ENSG00000091428
chr2	172928867	172929028	2:172928867-172929028	ENSG00000232292,ENSG00000091428
chr2	172931427	172931577	2:172931427-172931577	ENSG00000232292,ENSG00000091428
chr2	172932027	172932197	2:172932027-172932197	ENSG00000232292,ENSG00000091428
chr2	172932198	172932348	2:172932198-172932348	ENSG00000232292,ENSG00000091428
chr2	172968207	172968357	2:172968207-172968357	ENSG00000232292,ENSG00000091428
chr2	172996007	172996177	2:172996007-172996177	-
chr2	173021947	173022097	2:173021947-173022097	-
chr2	173027567	173027717	2:173027567-173027717	ENSG00000231735,ENSG00000238133,ENSG00000091436,ENSG00000232292,ENSG00000091428
chr2	173027851	173028001	2:173027851-173028001	-
chr2	173028747	173028900	2:173028747-173028900	-
chr2	173048907	173049097	2:173048907-173049097	ENSG00000091436,ENSG00000091428
chr2	173049467	173049617	2:173049467-173049617	ENSG00000091436,ENSG00000091428
chr2	173076888	173077188	2:173076888-173077188	ENSG00000091436
chr2	173080123	173080273	2:173080123-173080273	ENSG00000091436
chr2	173109341	173109491	2:173109341-173109491	-
chr2	173126931	173127081	2:173126931-173127081	-
chr2	173151707	173152007	2:173151707-173152007	-
chr2	173159867	173160037	2:173159867-173160037	ENSG00000091436
chr2	173184427	173184597	2:173184427-173184597	ENSG00000231735,ENSG00000238133,ENSG00000091436,ENSG00000232292
chr2	173210627	173210797	2:173210627-173210797	ENSG00000231735,ENSG00000238133,ENSG00000091436
chr2	173218487	173218637	2:173218487-173218637	-
chr2	173218677	173218977	2:173218677-173218977	-
chr2	173250445	173250595	2:173250445-173250595	ENSG00000231735
chr2	173288735	173288885	2:173288735-173288885	ENSG00000231735,ENSG00000238133
chr2	173320607	173320758	2:173320607-173320758	ENSG00000236391,ENSG00000231735
chr2	173354532	173354682	2:173354532-173354682	ENSG00000144354,ENSG00000236391
chr2	173354687	173354897	2:173354687-173354897	ENSG00000144354,ENSG00000236391
chr2	173355147	173355297	2:173355147-173355297	ENSG00000144354,ENSG00000236391
chr2	173355387	173355597	2:173355387-173355597	ENSG00000144354,ENSG00000236391
chr2	173355887	173356037	2:173355887-173356037	ENSG00000144354,ENSG00000236391
chr2	173393215	173393365	2:173393215-173393365	-
chr2	173402487	173402657	2:173402487-173402657	ENSG00000217236,ENSG00000280414,ENSG00000231453,ENSG00000237804,ENSG00000226131,ENSG00000236832,ENSG00000213148,ENSG00000231735
chr2	173415026	173415177	2:173415026-173415177	ENSG00000236832,ENSG00000213148
chr2	173432355	173432655	2:173432355-173432655	ENSG00000236832,ENSG00000213148
chr2	173449267	173449437	2:173449267-173449437	ENSG00000237804,ENSG00000227180,ENSG00000226131,ENSG00000236832,ENSG00000213148,ENSG00000231735
chr2	173496859	173497159	2:173496859-173497159	ENSG00000226131,ENSG00000236832
chr2	173550205	173550396	2:173550205-173550396	ENSG00000237016,ENSG00000226131,ENSG00000236832
chr2	173555986	173556137	2:173555986-173556137	ENSG00000237016,ENSG00000226131,ENSG00000236832
chr2	173590087	173590237	2:173590087-173590237	ENSG00000237016
chr2	173590427	173590597	2:173590427-173590597	ENSG00000237804,ENSG00000237617,ENSG00000237016,ENSG00000226131,ENSG00000236832
chr2	173625107	173625257	2:173625107-173625257	ENSG00000237617,ENSG00000237016,ENSG00000236832
chr2	173630927	173631117	2:173630927-173631117	ENSG00000227180,ENSG00000237617,ENSG00000237016,ENSG00000226131,ENSG00000236832
chr2	173631147	173631357	2:173631147-173631357	ENSG00000237804,ENSG00000227180,ENSG00000270460,ENSG00000237617,ENSG00000237016,ENSG00000226131,ENSG00000236832
chr2	173644327	173644477	2:173644327-173644477	ENSG00000237804,ENSG00000227180,ENSG00000237617,ENSG00000237016,ENSG00000226131,ENSG00000236832
chr2	173652467	173652617	2:173652467-173652617	ENSG00000237617
chr2	173652787	173652957	2:173652787-173652957	ENSG00000237617,ENSG00000237016,ENSG00000226131,ENSG00000236832
chr2	173658427	173658597	2:173658427-173658597	ENSG00000237804,ENSG00000237617,ENSG00000237016,ENSG00000236832
chr2	173749407	173749597	2:173749407-173749597	ENSG00000270460,ENSG00000237617
chr2	173750327	173750557	2:173750327-173750557	ENSG00000270460,ENSG00000237617
chr2	173752282	173752432	2:173752282-173752432	ENSG00000237617
chr2	173792427	173792577	2:173792427-173792577	ENSG00000270460
chr2	173792647	173792817	2:173792647-173792817	ENSG00000270460
chr2	173831567	173831777	2:173831567-173831777	ENSG00000231453,ENSG00000237804,ENSG00000227180,ENSG00000234415,ENSG00000270460,ENSG00000237617,ENSG00000236832
chr2	173854880	173855030	2:173854880-173855030	ENSG00000234415
chr2	173884547	173884697	2:173884547-173884697	ENSG00000234415
chr2	173934981	173935131	2:173934981-173935131	-
chr2	173963447	173963600	2:173963447-173963600	ENSG00000271151,ENSG00000172845
chr2	173963867	173964057	2:173963867-173964057	ENSG00000271151,ENSG00000172845
chr2	173964167	173964337	2:173964167-173964337	ENSG00000271151,ENSG00000172845
chr2	173964386	173964536	2:173964386-173964536	ENSG00000271151,ENSG00000172845
chr2	173964747	173964897	2:173964747-173964897	ENSG00000271151,ENSG00000172845
chr2	173965347	173965517	2:173965347-173965517	ENSG00000273258,ENSG00000271151,ENSG00000172845
chr2	173983087	173983237	2:173983087-173983237	ENSG00000273258,ENSG00000271151,ENSG00000172845,ENSG00000234415
chr2	173983408	173983708	2:173983408-173983708	ENSG00000273258,ENSG00000271151
chr2	174024167	174024337	2:174024167-174024337	ENSG00000260868,ENSG00000273258
chr2	174024787	174025241	2:174024787-174025241	ENSG00000260868,ENSG00000273258
chr2	174025327	174025497	2:174025327-174025497	ENSG00000235414,ENSG00000260868,ENSG00000273258,ENSG00000234415
chr2	174039967	174040137	2:174039967-174040137	ENSG00000217236,ENSG00000231453,ENSG00000237804,ENSG00000227180,ENSG00000235414,ENSG00000273258,ENSG00000234415,ENSG00000270460
chr2	174059207	174059377	2:174059207-174059377	ENSG00000237804
chr2	174118207	174118357	2:174118207-174118357	ENSG00000138430
chr2	174121367	174121517	2:174121367-174121517	ENSG00000138430
chr2	174154032	174154182	2:174154032-174154182	ENSG00000237804,ENSG00000270799
chr2	174154307	174154457	2:174154307-174154457	ENSG00000217236,ENSG00000231453,ENSG00000237804,ENSG00000227180,ENSG00000270799
chr2	174166361	174166511	2:174166361-174166511	ENSG00000270799
chr2	174248627	174248777	2:174248627-174248777	ENSG00000217236,ENSG00000231453,ENSG00000237804,ENSG00000227180,ENSG00000201088,ENSG00000243770,ENSG00000138430
chr2	174260087	174260237	2:174260087-174260237	ENSG00000237804,ENSG00000227180,ENSG00000201088
chr2	174341587	174341757	2:174341587-174341757	ENSG00000138433,ENSG00000217236,ENSG00000280414,ENSG00000231453,ENSG00000237804,ENSG00000227180
chr2	174395587	174395737	2:174395587-174395737	ENSG00000144306,ENSG00000138433
chr2	174442907	174443097	2:174442907-174443097	ENSG00000163328
chr2	174462884	174463037	2:174462884-174463037	ENSG00000206965,ENSG00000279884,ENSG00000179997
chr2	174485847	174485997	2:174485847-174485997	ENSG00000179997,ENSG00000226853,ENSG00000163328
chr2	174486037	174486337	2:174486037-174486337	ENSG00000179997,ENSG00000226853,ENSG00000163328
chr2	174486507	174486657	2:174486507-174486657	ENSG00000179997,ENSG00000226853,ENSG00000163328
chr2	174487147	174487297	2:174487147-174487297	ENSG00000237798,ENSG00000115935,ENSG00000206965,ENSG00000279884,ENSG00000179997,ENSG00000226853,ENSG00000163328,ENSG00000144306,ENSG00000138433
chr2	174547035	174547197	2:174547035-174547197	ENSG00000206965,ENSG00000236449,ENSG00000279884
chr2	174578087	174578237	2:174578087-174578237	ENSG00000237798,ENSG00000115935,ENSG00000206965
chr2	174593667	174593837	2:174593667-174593837	ENSG00000237798,ENSG00000115935,ENSG00000206965
chr2	174594000	174594150	2:174594000-174594150	ENSG00000237798,ENSG00000115935,ENSG00000206965
chr2	174597366	174597516	2:174597366-174597516	ENSG00000237798,ENSG00000115935
chr2	174606467	174606617	2:174606467-174606617	ENSG00000237798,ENSG00000115935,ENSG00000206965
chr2	174616167	174616317	2:174616167-174616317	ENSG00000237798,ENSG00000115935,ENSG00000206965,ENSG00000179997
chr2	174697307	174697457	2:174697307-174697457	ENSG00000235655
chr2	174700127	174700297	2:174700127-174700297	ENSG00000235655
chr2	174748987	174749145	2:174748987-174749145	ENSG00000235655
chr2	174763527	174763677	2:174763527-174763677	ENSG00000138435
chr2	174771727	174771897	2:174771727-174771897	ENSG00000138435,ENSG00000235655,ENSG00000236449
chr2	174772419	174772597	2:174772419-174772597	ENSG00000138435,ENSG00000236449
chr2	174778587	174778737	2:174778587-174778737	ENSG00000138435,ENSG00000235655,ENSG00000236449
chr2	174787867	174788037	2:174787867-174788037	ENSG00000138435,ENSG00000235655
chr2	174798067	174798217	2:174798067-174798217	ENSG00000128656
chr2	174807269	174807419	2:174807269-174807419	ENSG00000128656
chr2	174807627	174807797	2:174807627-174807797	ENSG00000128656
chr2	174835987	174836137	2:174835987-174836137	ENSG00000128656
chr2	174836687	174836837	2:174836687-174836837	ENSG00000128656,ENSG00000235655
chr2	174840567	174840717	2:174840567-174840717	ENSG00000128656
chr2	174847547	174847717	2:174847547-174847717	ENSG00000128656
chr2	174874196	174874346	2:174874196-174874346	-
chr2	174878607	174878777	2:174878607-174878777	ENSG00000128656
chr2	174951865	174952045	2:174951865-174952045	-
chr2	174972007	174972157	2:174972007-174972157	-
chr2	174990227	174990377	2:174990227-174990377	ENSG00000128656
chr2	174998507	174998657	2:174998507-174998657	ENSG00000128656,ENSG00000235655
chr2	175028267	175028437	2:175028267-175028437	ENSG00000227187,ENSG00000199827,ENSG00000212167
chr2	175028504	175028654	2:175028504-175028654	ENSG00000227187,ENSG00000199827,ENSG00000212167
chr2	175031107	175031279	2:175031107-175031279	ENSG00000227187,ENSG00000199827,ENSG00000212167
chr2	175057187	175057337	2:175057187-175057337	-
chr2	175097427	175097577	2:175097427-175097577	ENSG00000277948,ENSG00000115966
chr2	175103467	175103617	2:175103467-175103617	ENSG00000277948
chr2	175111227	175111377	2:175111227-175111377	-
chr2	175154687	175154837	2:175154687-175154837	-
chr2	175167267	175167417	2:175167267-175167417	ENSG00000229750,ENSG00000215973,ENSG00000115966
chr2	175167892	175168042	2:175167892-175168042	ENSG00000229750,ENSG00000215973,ENSG00000115966
chr2	175168267	175168417	2:175168267-175168417	ENSG00000233131,ENSG00000200121,ENSG00000154518,ENSG00000229750,ENSG00000215973,ENSG00000115966
chr2	175180867	175181017	2:175180867-175181017	ENSG00000233131,ENSG00000200121,ENSG00000154518
chr2	175181687	175181837	2:175181687-175181837	ENSG00000233131,ENSG00000200121,ENSG00000154518,ENSG00000229750,ENSG00000215973,ENSG00000115966
chr2	175203747	175203937	2:175203747-175203937	-
chr2	175251567	175251717	2:175251567-175251717	ENSG00000229066
chr2	175282447	175282617	2:175282447-175282617	-
chr2	175329102	175329402	2:175329102-175329402	-
chr2	175366847	175367023	2:175366847-175367023	-
chr2	175414967	175415117	2:175414967-175415117	ENSG00000229779,ENSG00000235047
chr2	175690247	175690397	2:175690247-175690397	ENSG00000128710,ENSG00000128713,ENSG00000170178,ENSG00000128714,ENSG00000174279,ENSG00000229779,ENSG00000235047
chr2	175690474	175690633	2:175690474-175690633	ENSG00000170178,ENSG00000174279,ENSG00000229779,ENSG00000235047
chr2	175726238	175726538	2:175726238-175726538	ENSG00000229779,ENSG00000235047
chr2	175742447	175742597	2:175742447-175742597	ENSG00000229779,ENSG00000235047
chr2	175837147	175837317	2:175837147-175837317	ENSG00000229779,ENSG00000235047,ENSG00000223976
chr2	176002247	176002417	2:176002247-176002417	ENSG00000144320,ENSG00000229779,ENSG00000235047
chr2	176002647	176002797	2:176002647-176002797	ENSG00000144320,ENSG00000229779,ENSG00000235047
chr2	176002937	176003087	2:176002937-176003087	ENSG00000144320
chr2	176088380	176088530	2:176088380-176088530	ENSG00000128710,ENSG00000128713,ENSG00000170178,ENSG00000128714,ENSG00000174279
chr2	176097667	176097837	2:176097667-176097837	ENSG00000128710,ENSG00000128713,ENSG00000170178,ENSG00000128714,ENSG00000174279
chr2	176127147	176127317	2:176127147-176127317	ENSG00000163364,ENSG00000226363,ENSG00000272729,ENSG00000170166,ENSG00000207744,ENSG00000128652,ENSG00000175879,ENSG00000128709,ENSG00000237380,ENSG00000128710,ENSG00000128713
chr2	176140590	176140740	2:176140590-176140740	ENSG00000163364,ENSG00000226363,ENSG00000272729,ENSG00000224189,ENSG00000170166,ENSG00000207744,ENSG00000128652,ENSG00000237380
chr2	176189904	176190054	2:176189904-176190054	ENSG00000218175,ENSG00000279160,ENSG00000283880,ENSG00000128645,ENSG00000226363,ENSG00000272729,ENSG00000224189
chr2	176269344	176269537	2:176269344-176269537	ENSG00000128654,ENSG00000230384,ENSG00000218175
chr2	176269547	176269697	2:176269547-176269697	ENSG00000128654,ENSG00000230384,ENSG00000218175
chr2	176269780	176269930	2:176269780-176269930	ENSG00000128654,ENSG00000230384
chr2	176269967	176270117	2:176269967-176270117	ENSG00000128654,ENSG00000230384
chr2	176325876	176326026	2:176325876-176326026	ENSG00000237260
chr2	176356312	176356510	2:176356312-176356510	ENSG00000237260,ENSG00000230384
chr2	176388987	176389137	2:176388987-176389137	ENSG00000206866,ENSG00000227098,ENSG00000272551,ENSG00000283203,ENSG00000236231,ENSG00000237260,ENSG00000230384,ENSG00000218175,ENSG00000279160,ENSG00000226363,ENSG00000272729,ENSG00000224189,ENSG00000170166,ENSG00000207744
chr2	176392187	176392397	2:176392187-176392397	ENSG00000227098,ENSG00000272551,ENSG00000283203,ENSG00000237260,ENSG00000230384,ENSG00000218175,ENSG00000279160,ENSG00000283880,ENSG00000128645,ENSG00000226363,ENSG00000272729,ENSG00000224189,ENSG00000170166,ENSG00000207744
chr2	176419627	176419797	2:176419627-176419797	ENSG00000227098,ENSG00000272551,ENSG00000283203,ENSG00000237260,ENSG00000230384,ENSG00000218175,ENSG00000279160,ENSG00000283880,ENSG00000128645,ENSG00000226363,ENSG00000272729,ENSG00000224189,ENSG00000170166,ENSG00000207744
chr2	176419944	176420094	2:176419944-176420094	ENSG00000218175
chr2	176446187	176446357	2:176446187-176446357	ENSG00000227098,ENSG00000163364,ENSG00000272551,ENSG00000283203,ENSG00000236231,ENSG00000237260,ENSG00000230384,ENSG00000218175,ENSG00000279160,ENSG00000283880,ENSG00000128645,ENSG00000226363,ENSG00000272729,ENSG00000224189,ENSG00000170166,ENSG00000207744,ENSG00000128652,ENSG00000237380
chr2	176455027	176455197	2:176455027-176455197	ENSG00000163364,ENSG00000272551,ENSG00000283203,ENSG00000236231,ENSG00000229434,ENSG00000237260,ENSG00000230384,ENSG00000218175,ENSG00000279160,ENSG00000283880,ENSG00000128645,ENSG00000226363,ENSG00000272729,ENSG00000224189,ENSG00000170166,ENSG00000207744,ENSG00000128652,ENSG00000175879,ENSG00000237380,ENSG00000128710
chr2	176462267	176462417	2:176462267-176462417	ENSG00000272551,ENSG00000236231,ENSG00000229434,ENSG00000230384,ENSG00000218175,ENSG00000226363,ENSG00000272729,ENSG00000170166,ENSG00000207744,ENSG00000128652
chr2	176491327	176491517	2:176491327-176491517	ENSG00000206866,ENSG00000227098,ENSG00000279205,ENSG00000163364,ENSG00000272551,ENSG00000283203,ENSG00000236231,ENSG00000229434,ENSG00000224577,ENSG00000237260,ENSG00000230384,ENSG00000218175,ENSG00000279160,ENSG00000283880,ENSG00000128645,ENSG00000226363,ENSG00000272729,ENSG00000224189,ENSG00000170166,ENSG00000207744,ENSG00000128652,ENSG00000237380,ENSG00000128710,ENSG00000235047
chr2	176553747	176553917	2:176553747-176553917	ENSG00000163364,ENSG00000272551,ENSG00000283203,ENSG00000236231,ENSG00000229434,ENSG00000218175,ENSG00000226363,ENSG00000272729,ENSG00000224189,ENSG00000170166,ENSG00000207744,ENSG00000128652,ENSG00000237380
chr2	176554487	176554697	2:176554487-176554697	ENSG00000163364,ENSG00000272551,ENSG00000283203,ENSG00000236231,ENSG00000229434,ENSG00000230384,ENSG00000218175,ENSG00000283880,ENSG00000128645,ENSG00000226363,ENSG00000272729,ENSG00000224189,ENSG00000170166,ENSG00000207744,ENSG00000128652,ENSG00000175879,ENSG00000237380
chr2	176583047	176583217	2:176583047-176583217	ENSG00000163364,ENSG00000272551,ENSG00000283203,ENSG00000236231,ENSG00000226363,ENSG00000272729,ENSG00000170166,ENSG00000207744
chr2	176652467	176652630	2:176652467-176652630	ENSG00000252027,ENSG00000163364,ENSG00000272551,ENSG00000175879
chr2	176653967	176654137	2:176653967-176654137	ENSG00000227098,ENSG00000279205,ENSG00000230552,ENSG00000252027,ENSG00000163364,ENSG00000272551,ENSG00000283203,ENSG00000170166,ENSG00000207744,ENSG00000128652,ENSG00000175879,ENSG00000237380,ENSG00000128710
chr2	176709727	176709877	2:176709727-176709877	ENSG00000206866,ENSG00000227098,ENSG00000279205,ENSG00000230552,ENSG00000252027
chr2	176729827	176729977	2:176729827-176729977	ENSG00000206866,ENSG00000227098,ENSG00000279205,ENSG00000223777,ENSG00000237053,ENSG00000230552,ENSG00000252027,ENSG00000283203
chr2	176814790	176815090	2:176814790-176815090	ENSG00000227098,ENSG00000279205,ENSG00000223777,ENSG00000237053,ENSG00000230552
chr2	177149015	177149165	2:177149015-177149165	ENSG00000251746,ENSG00000236501,ENSG00000206866,ENSG00000227098,ENSG00000279205,ENSG00000230552
chr2	177164687	177164837	2:177164687-177164837	ENSG00000018510,ENSG00000238295,ENSG00000237178,ENSG00000213069,ENSG00000201102,ENSG00000226273,ENSG00000251746,ENSG00000236501,ENSG00000206866
chr2	177165150	177165450	2:177165150-177165450	ENSG00000237178,ENSG00000213069,ENSG00000201102,ENSG00000226273,ENSG00000236501
chr2	177212447	177212637	2:177212447-177212637	ENSG00000018510,ENSG00000222043,ENSG00000225808,ENSG00000116044,ENSG00000284252,ENSG00000170144,ENSG00000213069,ENSG00000201102,ENSG00000226273,ENSG00000229337,ENSG00000236501
chr2	177212947	177213097	2:177212947-177213097	ENSG00000225808,ENSG00000284252,ENSG00000170144,ENSG00000213069,ENSG00000201102,ENSG00000226273,ENSG00000229337
chr2	177213167	177213337	2:177213167-177213337	ENSG00000225808,ENSG00000284252,ENSG00000170144,ENSG00000213069,ENSG00000201102,ENSG00000226273,ENSG00000229337
chr2	177240038	177240188	2:177240038-177240188	ENSG00000225808,ENSG00000201102
chr2	177242567	177242737	2:177242567-177242737	ENSG00000222043,ENSG00000265396,ENSG00000225808,ENSG00000116044,ENSG00000284252,ENSG00000170144,ENSG00000213069,ENSG00000201102,ENSG00000226273,ENSG00000229337
chr2	177242813	177242970	2:177242813-177242970	ENSG00000265396,ENSG00000225808,ENSG00000116044,ENSG00000213069,ENSG00000201102,ENSG00000226273
chr2	177263527	177263697	2:177263527-177263697	ENSG00000018510,ENSG00000238295,ENSG00000237178,ENSG00000213963,ENSG00000222043,ENSG00000265396,ENSG00000225808,ENSG00000116044,ENSG00000284252,ENSG00000170144,ENSG00000213069,ENSG00000201102,ENSG00000226273,ENSG00000229337,ENSG00000236501
chr2	177263787	177263937	2:177263787-177263937	ENSG00000222043,ENSG00000265396,ENSG00000225808,ENSG00000116044,ENSG00000284252,ENSG00000170144,ENSG00000213069,ENSG00000201102,ENSG00000226273,ENSG00000229337
chr2	177264767	177264917	2:177264767-177264917	ENSG00000222043,ENSG00000265396,ENSG00000225808,ENSG00000116044,ENSG00000284252,ENSG00000170144,ENSG00000213069,ENSG00000201102,ENSG00000226273,ENSG00000229337
chr2	177264962	177265112	2:177264962-177265112	ENSG00000222043,ENSG00000116044,ENSG00000213069
chr2	177275147	177275297	2:177275147-177275297	ENSG00000271996,ENSG00000213069,ENSG00000201102,ENSG00000226273
chr2	177282240	177282540	2:177282240-177282540	-
chr2	177295587	177295737	2:177295587-177295737	ENSG00000278418,ENSG00000271996,ENSG00000271825,ENSG00000213963,ENSG00000213069,ENSG00000201102,ENSG00000226273
chr2	177296187	177296337	2:177296187-177296337	ENSG00000278418,ENSG00000271996,ENSG00000271825,ENSG00000213963,ENSG00000201102,ENSG00000226273
chr2	177314345	177314495	2:177314345-177314495	ENSG00000280374,ENSG00000278418,ENSG00000271996,ENSG00000271825,ENSG00000213963
chr2	177332447	177332597	2:177332447-177332597	ENSG00000018510,ENSG00000238295,ENSG00000237178,ENSG00000280374,ENSG00000213963,ENSG00000213069,ENSG00000201102,ENSG00000226273,ENSG00000236501
chr2	177429747	177429897	2:177429747-177429897	ENSG00000018510,ENSG00000238295,ENSG00000237178
chr2	177430047	177430237	2:177430047-177430237	ENSG00000018510,ENSG00000238295,ENSG00000237178
chr2	177475056	177475206	2:177475056-177475206	ENSG00000018510
chr2	177489847	177489997	2:177489847-177489997	ENSG00000229941,ENSG00000018510,ENSG00000238295
chr2	177542547	177542697	2:177542547-177542697	-
chr2	177543147	177543297	2:177543147-177543297	ENSG00000229941,ENSG00000196659,ENSG00000018510,ENSG00000238295,ENSG00000237178,ENSG00000206866
chr2	177552727	177552917	2:177552727-177552917	ENSG00000229941,ENSG00000197557,ENSG00000196659,ENSG00000018510,ENSG00000238295,ENSG00000206866
chr2	177552927	177553077	2:177552927-177553077	ENSG00000229941,ENSG00000197557,ENSG00000196659,ENSG00000018510,ENSG00000238295,ENSG00000237178,ENSG00000206866
chr2	177553307	177553457	2:177553307-177553457	ENSG00000196659
chr2	177598467	177598637	2:177598467-177598637	ENSG00000229941,ENSG00000237655
chr2	177604527	177604717	2:177604527-177604717	ENSG00000229941,ENSG00000197557,ENSG00000237655,ENSG00000238295,ENSG00000237178
chr2	177606687	177606837	2:177606687-177606837	ENSG00000229941,ENSG00000197557,ENSG00000237655,ENSG00000238295,ENSG00000237178
chr2	177618687	177618877	2:177618687-177618877	ENSG00000229941,ENSG00000197557,ENSG00000018510,ENSG00000238295,ENSG00000206866
chr2	177724767	177724937	2:177724767-177724937	ENSG00000229941,ENSG00000238295,ENSG00000237178
chr2	177753987	177754197	2:177753987-177754197	ENSG00000229941,ENSG00000018510,ENSG00000238295,ENSG00000237178
chr2	177754607	177754797	2:177754607-177754797	ENSG00000229941
chr2	177758907	177759057	2:177758907-177759057	ENSG00000229941,ENSG00000238295,ENSG00000237178
chr2	177763787	177763937	2:177763787-177763937	ENSG00000229941,ENSG00000238295,ENSG00000237178
chr2	177772571	177772721	2:177772571-177772721	ENSG00000229941
chr2	177906188	177906358	2:177906188-177906358	ENSG00000206788,ENSG00000128655
chr2	177983288	177983458	2:177983288-177983458	ENSG00000206788,ENSG00000229744,ENSG00000213962
chr2	178008748	178008898	2:178008748-178008898	ENSG00000206788,ENSG00000229744,ENSG00000213962,ENSG00000236664
chr2	178072748	178072938	2:178072748-178072938	ENSG00000249909,ENSG00000206788,ENSG00000229744,ENSG00000128655
chr2	178112308	178112458	2:178112308-178112458	ENSG00000271141,ENSG00000223096,ENSG00000155636,ENSG00000227241,ENSG00000249909,ENSG00000206788,ENSG00000284741
chr2	178132406	178132559	2:178132406-178132559	ENSG00000223096,ENSG00000155636,ENSG00000249909
chr2	178194368	178194538	2:178194368-178194538	ENSG00000079156,ENSG00000223096
chr2	178206236	178206386	2:178206236-178206386	ENSG00000079156,ENSG00000223096
chr2	178225148	178225298	2:178225148-178225298	ENSG00000223096
chr2	178242368	178242518	2:178242368-178242518	ENSG00000223096,ENSG00000249909,ENSG00000206788
chr2	178256448	178256598	2:178256448-178256598	ENSG00000223096
chr2	178256647	178256797	2:178256647-178256797	ENSG00000223096
chr2	178277889	178278039	2:178277889-178278039	ENSG00000079156,ENSG00000223096
chr2	178282208	178282358	2:178282208-178282358	ENSG00000079156,ENSG00000223096,ENSG00000249909,ENSG00000206788
chr2	178328168	178328358	2:178328168-178328358	ENSG00000079156
chr2	178397119	178397269	2:178397119-178397269	ENSG00000223960
chr2	178413868	178414018	2:178413868-178414018	ENSG00000223960
chr2	178414748	178414898	2:178414748-178414898	ENSG00000270574,ENSG00000271011,ENSG00000238082,ENSG00000204311,ENSG00000180228,ENSG00000223960
chr2	178451168	178451338	2:178451168-178451338	ENSG00000079150,ENSG00000238082,ENSG00000204311,ENSG00000180228
chr2	178478244	178478394	2:178478244-178478394	ENSG00000116095,ENSG00000079150,ENSG00000238082,ENSG00000204311,ENSG00000180228
chr2	178478588	178478738	2:178478588-178478738	ENSG00000271141,ENSG00000116095,ENSG00000079150,ENSG00000238082,ENSG00000204311,ENSG00000180228
chr2	178479088	178479258	2:178479088-178479258	ENSG00000116095,ENSG00000079150,ENSG00000238082,ENSG00000204311,ENSG00000180228
chr2	178480228	178480378	2:178480228-178480378	ENSG00000271401,ENSG00000271141,ENSG00000270574,ENSG00000271011,ENSG00000270956,ENSG00000237298,ENSG00000116095,ENSG00000079150,ENSG00000238082,ENSG00000204311,ENSG00000180228
chr2	178523088	178523238	2:178523088-178523238	ENSG00000270574,ENSG00000271011,ENSG00000270956,ENSG00000237298
chr2	178553188	178553338	2:178553188-178553338	ENSG00000271141,ENSG00000270574,ENSG00000271011,ENSG00000279598,ENSG00000270277,ENSG00000270956
chr2	178700968	178701178	2:178700968-178701178	ENSG00000267784,ENSG00000271401,ENSG00000271141,ENSG00000155657
chr2	178757046	178757203	2:178757046-178757203	ENSG00000267784,ENSG00000237298
chr2	178761928	178762078	2:178761928-178762078	ENSG00000267784,ENSG00000271401,ENSG00000155657,ENSG00000237298
chr2	178796208	178796358	2:178796208-178796358	ENSG00000231541,ENSG00000163492,ENSG00000267784,ENSG00000271401,ENSG00000155657
chr2	178829387	178829586	2:178829387-178829586	ENSG00000238542,ENSG00000163492,ENSG00000287149,ENSG00000155657
chr2	178854508	178854658	2:178854508-178854658	ENSG00000238542,ENSG00000163492,ENSG00000287149
chr2	178863930	178864104	2:178863930-178864104	ENSG00000163492,ENSG00000287149
chr2	178891548	178891698	2:178891548-178891698	ENSG00000231541,ENSG00000163492,ENSG00000287149,ENSG00000267784,ENSG00000155657
chr2	178914368	178914518	2:178914368-178914518	ENSG00000231541,ENSG00000163492,ENSG00000287149,ENSG00000267784,ENSG00000271401,ENSG00000155657
chr2	179031772	179031938	2:179031772-179031938	ENSG00000231541,ENSG00000163492
chr2	179106728	179106898	2:179106728-179106898	ENSG00000231541,ENSG00000163492,ENSG00000271141
chr2	179146928	179147078	2:179146928-179147078	ENSG00000187231
chr2	179180268	179180568	2:179180268-179180568	-
chr2	179219088	179219258	2:179219088-179219258	ENSG00000237964,ENSG00000187231,ENSG00000231541,ENSG00000271401,ENSG00000271141
chr2	179235808	179235958	2:179235808-179235958	-
chr2	179263081	179263231	2:179263081-179263231	ENSG00000187231
chr2	179263548	179263698	2:179263548-179263698	ENSG00000187231
chr2	179264792	179264942	2:179264792-179264942	ENSG00000187231
chr2	179264988	179265138	2:179264988-179265138	ENSG00000237477,ENSG00000187231
chr2	179272528	179272678	2:179272528-179272678	ENSG00000237477,ENSG00000187231
chr2	179272968	179273118	2:179272968-179273118	ENSG00000237477,ENSG00000187231
chr2	179311208	179311358	2:179311208-179311358	ENSG00000237964,ENSG00000271401
chr2	179333048	179333218	2:179333048-179333218	ENSG00000237964,ENSG00000271401
chr2	179337328	179337478	2:179337328-179337478	ENSG00000221240,ENSG00000213126,ENSG00000237964,ENSG00000187231,ENSG00000231541,ENSG00000267784,ENSG00000271401,ENSG00000271141,ENSG00000270574,ENSG00000271011
chr2	179340828	179340978	2:179340828-179340978	-
chr2	179344508	179344658	2:179344508-179344658	-
chr2	179411008	179411160	2:179411008-179411160	ENSG00000213126,ENSG00000237964
chr2	179422148	179422317	2:179422148-179422317	ENSG00000213126,ENSG00000144331,ENSG00000237964,ENSG00000267784,ENSG00000271141
chr2	179454988	179455158	2:179454988-179455158	-
chr2	179460608	179460778	2:179460608-179460778	ENSG00000213126
chr2	179592208	179592438	2:179592208-179592438	ENSG00000144331
chr2	179608448	179608598	2:179608448-179608598	ENSG00000144331
chr2	179677248	179677398	2:179677248-179677398	-
chr2	179691433	179691583	2:179691433-179691583	-
chr2	179751267	179751438	2:179751267-179751438	ENSG00000144331
chr2	179837528	179837698	2:179837528-179837698	ENSG00000202216,ENSG00000280636,ENSG00000221240,ENSG00000213126
chr2	179917368	179917538	2:179917368-179917538	ENSG00000202216,ENSG00000280636,ENSG00000221240,ENSG00000213126
chr2	179981211	179981361	2:179981211-179981361	-
chr2	180007188	180007398	2:180007188-180007398	ENSG00000163510,ENSG00000202216,ENSG00000280636,ENSG00000221240,ENSG00000213126
chr2	180017848	180018098	2:180017848-180018098	ENSG00000163510,ENSG00000202216,ENSG00000280636,ENSG00000221240,ENSG00000271401
chr2	180034308	180034458	2:180034308-180034458	ENSG00000236667,ENSG00000202216,ENSG00000280636,ENSG00000221240,ENSG00000213126,ENSG00000267784,ENSG00000271401,ENSG00000271141,ENSG00000270574,ENSG00000271011
chr2	180040308	180040478	2:180040308-180040478	ENSG00000202216,ENSG00000280636,ENSG00000221240,ENSG00000213126
chr2	180046888	180047038	2:180046888-180047038	-
chr2	180048368	180048518	2:180048368-180048518	-
chr2	180077288	180077588	2:180077288-180077588	ENSG00000221240
chr2	180124368	180124518	2:180124368-180124518	ENSG00000236667
chr2	180125688	180125838	2:180125688-180125838	ENSG00000279559,ENSG00000236667
chr2	180202629	180202858	2:180202629-180202858	-
chr2	180240879	180241029	2:180240879-180241029	-
chr2	180241775	180241925	2:180241775-180241925	-
chr2	180284176	180284326	2:180284176-180284326	-
chr2	180322888	180323038	2:180322888-180323038	-
chr2	180366608	180366758	2:180366608-180366758	-
chr2	180424086	180424358	2:180424086-180424358	-
chr2	180472264	180472415	2:180472264-180472415	ENSG00000270289
chr2	180474848	180475058	2:180474848-180475058	ENSG00000236667,ENSG00000270289
chr2	180524088	180524238	2:180524088-180524238	ENSG00000279559,ENSG00000236667
chr2	180559896	180560046	2:180559896-180560046	-
chr2	180625528	180625698	2:180625528-180625698	ENSG00000281131,ENSG00000279559,ENSG00000236667,ENSG00000225258
chr2	180679788	180679978	2:180679788-180679978	ENSG00000281131,ENSG00000225258
chr2	180707928	180708098	2:180707928-180708098	ENSG00000281131,ENSG00000279559,ENSG00000236667,ENSG00000225258
chr2	180729288	180729478	2:180729288-180729478	ENSG00000281131,ENSG00000279559,ENSG00000225258
chr2	180761348	180761518	2:180761348-180761518	ENSG00000281131,ENSG00000279559,ENSG00000236667,ENSG00000225258
chr2	180823608	180823796	2:180823608-180823796	ENSG00000279559,ENSG00000236667
chr2	180872402	180872552	2:180872402-180872552	ENSG00000279559,ENSG00000226564,ENSG00000236667
chr2	180979428	180979678	2:180979428-180979678	ENSG00000236667,ENSG00000170035,ENSG00000236153
chr2	180980428	180980598	2:180980428-180980598	ENSG00000236667,ENSG00000170035,ENSG00000236153
chr2	180980708	180980918	2:180980708-180980918	ENSG00000236667,ENSG00000170035,ENSG00000236153
chr2	180981560	180981860	2:180981560-180981860	ENSG00000236667,ENSG00000170035,ENSG00000236153
chr2	180983639	180983789	2:180983639-180983789	ENSG00000236667,ENSG00000170035,ENSG00000236153
chr2	180983868	180984038	2:180983868-180984038	ENSG00000236667,ENSG00000170035,ENSG00000236153
chr2	181037262	181037418	2:181037262-181037418	ENSG00000236667
chr2	181077248	181077398	2:181077248-181077398	ENSG00000234663
chr2	181104648	181104798	2:181104648-181104798	ENSG00000238171,ENSG00000234663,ENSG00000226681
chr2	181106948	181107118	2:181106948-181107118	ENSG00000236667,ENSG00000238171,ENSG00000234663,ENSG00000226681,ENSG00000115232
chr2	181143988	181144138	2:181143988-181144138	ENSG00000234663
chr2	181203451	181203758	2:181203451-181203758	ENSG00000234663
chr2	181306908	181307058	2:181306908-181307058	ENSG00000266705
chr2	181343288	181343479	2:181343288-181343479	ENSG00000226681
chr2	181354728	181354918	2:181354728-181354918	ENSG00000226681
chr2	181393528	181393678	2:181393528-181393678	ENSG00000266705,ENSG00000226681
chr2	181411186	181411336	2:181411186-181411336	ENSG00000226681
chr2	181457208	181457368	2:181457208-181457368	ENSG00000226681,ENSG00000115232
chr2	181466760	181466910	2:181466760-181466910	ENSG00000226681,ENSG00000115232
chr2	181573249	181573418	2:181573249-181573418	-
chr2	181586602	181586752	2:181586602-181586752	-
chr2	181678088	181678238	2:181678088-181678238	ENSG00000188452,ENSG00000162992,ENSG00000234595,ENSG00000225570,ENSG00000223873
chr2	181685396	181685546	2:181685396-181685546	ENSG00000188452,ENSG00000162992,ENSG00000234595,ENSG00000225570,ENSG00000223873
chr2	181715148	181715318	2:181715148-181715318	ENSG00000226681,ENSG00000188452,ENSG00000225570,ENSG00000223873,ENSG00000221023,ENSG00000213958
chr2	181742948	181743138	2:181742948-181743138	ENSG00000221023,ENSG00000260742,ENSG00000138434,ENSG00000213958
chr2	181780328	181780498	2:181780328-181780498	ENSG00000213958
chr2	181782808	181782958	2:181782808-181782958	-
chr2	181791448	181791618	2:181791448-181791618	ENSG00000260742,ENSG00000138434,ENSG00000213958,ENSG00000222418
chr2	181810928	181811078	2:181810928-181811078	ENSG00000260742
chr2	181891434	181891898	2:181891434-181891898	ENSG00000260742,ENSG00000138434
chr2	181892060	181892210	2:181892060-181892210	ENSG00000260742,ENSG00000138434
chr2	181904148	181904304	2:181904148-181904304	ENSG00000260742,ENSG00000138434
chr2	181916848	181917076	2:181916848-181917076	ENSG00000138434,ENSG00000213958
chr2	181944188	181944338	2:181944188-181944338	ENSG00000150722,ENSG00000213958,ENSG00000222418
chr2	181954348	181954558	2:181954348-181954558	ENSG00000150722,ENSG00000213958
chr2	182020468	182020918	2:182020468-182020918	ENSG00000213958,ENSG00000222418
chr2	182066828	182067018	2:182066828-182067018	ENSG00000150722,ENSG00000222418
chr2	182077108	182077258	2:182077108-182077258	ENSG00000213958,ENSG00000222418
chr2	182077728	182077898	2:182077728-182077898	ENSG00000221023,ENSG00000150722,ENSG00000213958,ENSG00000222418
chr2	182186268	182186438	2:182186268-182186438	-
chr2	182240928	182241228	2:182240928-182241228	ENSG00000115252
chr2	182259748	182259918	2:182259748-182259918	ENSG00000115252,ENSG00000287536,ENSG00000242121
chr2	182291508	182291658	2:182291508-182291658	ENSG00000287536,ENSG00000242121
chr2	182324868	182325018	2:182324868-182325018	ENSG00000287536,ENSG00000242121
chr2	182372728	182372938	2:182372728-182372938	ENSG00000287536,ENSG00000242121
chr2	182379388	182379558	2:182379388-182379558	ENSG00000115252,ENSG00000287536,ENSG00000242121
chr2	182404224	182404378	2:182404224-182404378	ENSG00000115252
chr2	182444908	182445058	2:182444908-182445058	ENSG00000115252
chr2	182506709	182506878	2:182506709-182506878	ENSG00000115252
chr2	182548139	182548361	2:182548139-182548361	ENSG00000115252
chr2	182587948	182588098	2:182587948-182588098	-
chr2	182593475	182593627	2:182593475-182593627	-
chr2	182616570	182616720	2:182616570-182616720	-
chr2	182650792	182650958	2:182650792-182650958	-
chr2	182668808	182668958	2:182668808-182668958	-
chr2	182672577	182672738	2:182672577-182672738	-
chr2	182672828	182672998	2:182672828-182672998	-
chr2	182715968	182716158	2:182715968-182716158	ENSG00000077232
chr2	182716528	182716678	2:182716528-182716678	ENSG00000077232
chr2	182763402	182763552	2:182763402-182763552	-
chr2	182767728	182767878	2:182767728-182767878	-
chr2	182784808	182784978	2:182784808-182784978	ENSG00000232430
chr2	182827588	182827758	2:182827588-182827758	ENSG00000212404
chr2	182866627	182866797	2:182866627-182866797	ENSG00000162998,ENSG00000207178
chr2	182907147	182907317	2:182907147-182907317	ENSG00000162998,ENSG00000207178,ENSG00000061676,ENSG00000224643
chr2	182915607	182915777	2:182915607-182915777	ENSG00000061676
chr2	182915887	182916037	2:182915887-182916037	-
chr2	182916094	182916244	2:182916094-182916244	-
chr2	182947143	182947293	2:182947143-182947293	ENSG00000061676
chr2	182952051	182952201	2:182952051-182952201	ENSG00000061676
chr2	182980127	182980297	2:182980127-182980297	-
chr2	183010247	183010417	2:183010247-183010417	ENSG00000061676,ENSG00000202141,ENSG00000224643,ENSG00000286807,ENSG00000286152,ENSG00000286980
chr2	183038407	183038597	2:183038407-183038597	ENSG00000061676,ENSG00000202141
chr2	183038687	183038897	2:183038687-183038897	ENSG00000061676,ENSG00000202141
chr2	183059667	183059817	2:183059667-183059817	ENSG00000221498,ENSG00000231203,ENSG00000224643
chr2	183078647	183078797	2:183078647-183078797	ENSG00000221498,ENSG00000231203,ENSG00000162999,ENSG00000224643
chr2	183079294	183079444	2:183079294-183079444	ENSG00000231203,ENSG00000162999,ENSG00000224643
chr2	183094347	183094497	2:183094347-183094497	ENSG00000224643
chr2	183123827	183123977	2:183123827-183123977	ENSG00000224643,ENSG00000163002
chr2	183124267	183124437	2:183124267-183124437	ENSG00000224643,ENSG00000163002
chr2	183124767	183124937	2:183124767-183124937	ENSG00000224643,ENSG00000163002
chr2	183149567	183149717	2:183149567-183149717	ENSG00000224643
chr2	183179267	183179417	2:183179267-183179417	ENSG00000272800
chr2	183207287	183207437	2:183207287-183207437	ENSG00000213120
chr2	183249010	183249180	2:183249010-183249180	ENSG00000287621,ENSG00000213120,ENSG00000286980
chr2	183315458	183315608	2:183315458-183315608	ENSG00000213120,ENSG00000286807,ENSG00000286152,ENSG00000286980
chr2	183315687	183315837	2:183315687-183315837	ENSG00000287621,ENSG00000213120,ENSG00000286879,ENSG00000234172,ENSG00000286807,ENSG00000286152,ENSG00000286980,ENSG00000266808
chr2	183359994	183360157	2:183359994-183360157	ENSG00000213120,ENSG00000286807,ENSG00000286152,ENSG00000286980
chr2	183491052	183491202	2:183491052-183491202	ENSG00000286152,ENSG00000286980
chr2	183532685	183532835	2:183532685-183532835	-
chr2	183615147	183615318	2:183615147-183615318	ENSG00000177855,ENSG00000286807,ENSG00000286152,ENSG00000286980,ENSG00000266808
chr2	183829673	183829823	2:183829673-183829823	ENSG00000286879,ENSG00000234172,ENSG00000286807,ENSG00000286152,ENSG00000286980
chr2	183868285	183868435	2:183868285-183868435	ENSG00000286879,ENSG00000234172,ENSG00000286807,ENSG00000286152,ENSG00000286980
chr2	183868630	183868780	2:183868630-183868780	ENSG00000286879,ENSG00000234172,ENSG00000286807,ENSG00000286152,ENSG00000286980
chr2	183927527	183927677	2:183927527-183927677	ENSG00000286879,ENSG00000234172,ENSG00000286807,ENSG00000286152,ENSG00000286980,ENSG00000266808
chr2	184339876	184340026	2:184339876-184340026	ENSG00000286152,ENSG00000286980,ENSG00000266808
chr2	184533408	184533558	2:184533408-184533558	ENSG00000286152,ENSG00000286980,ENSG00000266808
chr2	184597659	184597959	2:184597659-184597959	ENSG00000286152,ENSG00000286980,ENSG00000266808,ENSG00000283839,ENSG00000170396
chr2	184644688	184644988	2:184644688-184644988	ENSG00000286152,ENSG00000266808
chr2	184890328	184890478	2:184890328-184890478	ENSG00000286152,ENSG00000286980,ENSG00000237824
chr2	184933172	184933322	2:184933172-184933322	ENSG00000237824
chr2	185291147	185291316	2:185291147-185291316	ENSG00000286797,ENSG00000225406,ENSG00000212581
chr2	185577152	185577302	2:185577152-185577302	ENSG00000286797,ENSG00000225406,ENSG00000212581
chr2	185738988	185739178	2:185738988-185739178	ENSG00000212581,ENSG00000226747,ENSG00000188738
chr2	185757588	185757738	2:185757588-185757738	ENSG00000286797,ENSG00000231646,ENSG00000212581,ENSG00000226747,ENSG00000188738
chr2	185787527	185787758	2:185787527-185787758	ENSG00000231646,ENSG00000188738
chr2	185859638	185859788	2:185859638-185859788	ENSG00000286797,ENSG00000212581,ENSG00000287129,ENSG00000224019
chr2	185970468	185970618	2:185970468-185970618	ENSG00000287129,ENSG00000224019
chr2	186059168	186059401	2:186059168-186059401	ENSG00000237877
chr2	186130088	186130278	2:186130088-186130278	ENSG00000286797,ENSG00000225406,ENSG00000212581,ENSG00000287129,ENSG00000224019,ENSG00000237877,ENSG00000226410
chr2	186130308	186130538	2:186130308-186130538	ENSG00000225406,ENSG00000212581,ENSG00000287129,ENSG00000224019,ENSG00000237877,ENSG00000226410
chr2	186256668	186256858	2:186256668-186256858	ENSG00000286797,ENSG00000225406,ENSG00000212581,ENSG00000287129,ENSG00000224019,ENSG00000237877,ENSG00000226410,ENSG00000232568,ENSG00000227692
chr2	186275128	186275298	2:186275128-186275298	ENSG00000286797,ENSG00000212581,ENSG00000232568,ENSG00000227692
chr2	186275330	186275480	2:186275330-186275480	ENSG00000286797,ENSG00000212581,ENSG00000232568,ENSG00000227692
chr2	186349668	186349838	2:186349668-186349838	ENSG00000286797,ENSG00000212581,ENSG00000287129,ENSG00000237877,ENSG00000226410,ENSG00000259915,ENSG00000227692
chr2	186422388	186422538	2:186422388-186422538	ENSG00000237877
chr2	186486068	186486238	2:186486068-186486238	ENSG00000286797,ENSG00000065548,ENSG00000224323
chr2	186486488	186486638	2:186486488-186486638	ENSG00000065548,ENSG00000224323
chr2	186486748	186486898	2:186486748-186486898	ENSG00000065548,ENSG00000224323
chr2	186486908	186487058	2:186486908-186487058	ENSG00000065548,ENSG00000224323
chr2	186487167	186487317	2:186487167-186487317	ENSG00000065548,ENSG00000224323
chr2	186504208	186504358	2:186504208-186504358	ENSG00000065548
chr2	186533868	186534018	2:186533868-186534018	-
chr2	186541148	186541298	2:186541148-186541298	-
chr2	186543888	186544038	2:186543888-186544038	-
chr2	186544448	186544621	2:186544448-186544621	ENSG00000286797,ENSG00000212581,ENSG00000138448
chr2	186575448	186575598	2:186575448-186575598	ENSG00000286797,ENSG00000225406,ENSG00000212581,ENSG00000287129,ENSG00000226410,ENSG00000227692,ENSG00000138448
chr2	186589908	186590058	2:186589908-186590058	ENSG00000138448
chr2	186629347	186629497	2:186629347-186629497	-
chr2	186641828	186641998	2:186641828-186641998	ENSG00000138448
chr2	186693951	186694118	2:186693951-186694118	ENSG00000227227,ENSG00000144369
chr2	186713748	186713918	2:186713748-186713918	ENSG00000227227,ENSG00000144369
chr2	186755168	186755338	2:186755168-186755338	ENSG00000286797,ENSG00000212581
chr2	186771568	186771718	2:186771568-186771718	ENSG00000286797,ENSG00000225406,ENSG00000212581,ENSG00000287129,ENSG00000224019,ENSG00000226410,ENSG00000222845,ENSG00000199626
chr2	186771908	186772058	2:186771908-186772058	ENSG00000286797,ENSG00000225406,ENSG00000212581,ENSG00000287129,ENSG00000224019,ENSG00000226410,ENSG00000222845,ENSG00000199626
chr2	186849108	186849258	2:186849108-186849258	ENSG00000163012
chr2	186849348	186849518	2:186849348-186849518	ENSG00000163012
chr2	186887215	186887378	2:186887215-186887378	-
chr2	186919388	186919558	2:186919388-186919558	ENSG00000222845
chr2	186995208	186995378	2:186995208-186995378	ENSG00000226553,ENSG00000224063
chr2	187008228	187008378	2:187008228-187008378	ENSG00000226553,ENSG00000224063
chr2	187042392	187042607	2:187042392-187042607	ENSG00000222845
chr2	187138388	187138538	2:187138388-187138538	ENSG00000222845,ENSG00000199626,ENSG00000231739
chr2	187150788	187150939	2:187150788-187150939	ENSG00000222845,ENSG00000199626
chr2	187299266	187299418	2:187299266-187299418	ENSG00000199626,ENSG00000231739
chr2	187302288	187302438	2:187302288-187302438	ENSG00000199626,ENSG00000231739
chr2	187302788	187302938	2:187302788-187302938	ENSG00000199626,ENSG00000231739
chr2	187430128	187430278	2:187430128-187430278	ENSG00000064989,ENSG00000231739
chr2	187448268	187448438	2:187448268-187448438	ENSG00000064989,ENSG00000231739
chr2	187453168	187453318	2:187453168-187453318	ENSG00000064989,ENSG00000231739
chr2	187497948	187498098	2:187497948-187498098	ENSG00000003436
chr2	187500068	187500238	2:187500068-187500238	ENSG00000003436
chr2	187500968	187501118	2:187500968-187501118	-
chr2	187527408	187527570	2:187527408-187527570	ENSG00000003436
chr2	187541768	187541958	2:187541768-187541958	ENSG00000224063,ENSG00000003436
chr2	187547482	187547638	2:187547482-187547638	ENSG00000224063,ENSG00000003436
chr2	187553227	187553377	2:187553227-187553377	ENSG00000224063,ENSG00000003436
chr2	187554360	187554510	2:187554360-187554510	ENSG00000224063,ENSG00000003436
chr2	187580788	187580938	2:187580788-187580938	-
chr2	187581515	187581678	2:187581515-187581678	-
chr2	187618908	187619098	2:187618908-187619098	ENSG00000235616
chr2	187659028	187659178	2:187659028-187659178	-
chr2	187689468	187689644	2:187689468-187689644	-
chr2	187725164	187725314	2:187725164-187725314	-
chr2	187842984	187843134	2:187842984-187843134	ENSG00000235616
chr2	187843348	187843498	2:187843348-187843498	ENSG00000235616
chr2	187982788	187982998	2:187982788-187982998	-
chr2	187993688	187993838	2:187993688-187993838	ENSG00000235616,ENSG00000213115,ENSG00000200650
chr2	188042490	188042640	2:188042490-188042640	-
chr2	188079268	188079458	2:188079268-188079458	ENSG00000213115
chr2	188132511	188132661	2:188132511-188132661	ENSG00000213115
chr2	188199768	188200068	2:188199768-188200068	ENSG00000213115,ENSG00000200650
chr2	188291158	188291308	2:188291158-188291308	ENSG00000231689,ENSG00000200650,ENSG00000144366,ENSG00000207951
chr2	188291388	188291538	2:188291388-188291538	ENSG00000231689,ENSG00000200650,ENSG00000144366,ENSG00000207951
chr2	188291766	188291938	2:188291766-188291938	ENSG00000231689,ENSG00000200650,ENSG00000144366,ENSG00000207951
chr2	188292088	188292238	2:188292088-188292238	ENSG00000231689,ENSG00000200650,ENSG00000144366,ENSG00000207951
chr2	188292348	188292498	2:188292348-188292498	ENSG00000231689,ENSG00000200650,ENSG00000144366,ENSG00000207951
chr2	188292780	188292930	2:188292780-188292930	ENSG00000231689,ENSG00000200650,ENSG00000144366,ENSG00000207951
chr2	188292939	188293138	2:188292939-188293138	ENSG00000231689,ENSG00000200650,ENSG00000144366,ENSG00000207951
chr2	188293728	188293878	2:188293728-188293878	ENSG00000231689,ENSG00000200650,ENSG00000144366,ENSG00000207951
chr2	188294108	188294258	2:188294108-188294258	ENSG00000231689,ENSG00000200650,ENSG00000144366,ENSG00000207951
chr2	188322688	188322858	2:188322688-188322858	ENSG00000213115,ENSG00000200650
chr2	188367288	188367438	2:188367288-188367438	ENSG00000213115
chr2	188369448	188369618	2:188369448-188369618	ENSG00000213115,ENSG00000200650
chr2	188381748	188381898	2:188381748-188381898	ENSG00000231689
chr2	188399288	188399438	2:188399288-188399438	-
chr2	188414528	188414678	2:188414528-188414678	-
chr2	188425468	188425618	2:188425468-188425618	-
chr2	188443268	188443418	2:188443268-188443418	ENSG00000213115,ENSG00000200650
chr2	188451208	188451358	2:188451208-188451358	-
chr2	188452188	188452338	2:188452188-188452338	-
chr2	188512566	188512716	2:188512566-188512716	-
chr2	188524033	188524183	2:188524033-188524183	ENSG00000144366
chr2	188524648	188524798	2:188524648-188524798	ENSG00000144366
chr2	188527165	188527465	2:188527165-188527465	ENSG00000144366
chr2	188570521	188570671	2:188570521-188570671	ENSG00000144366
chr2	188573528	188573698	2:188573528-188573698	ENSG00000144366
chr2	188596108	188596258	2:188596108-188596258	-
chr2	188596377	188596527	2:188596377-188596527	-
chr2	188598748	188598898	2:188598748-188598898	-
chr2	188624368	188624558	2:188624368-188624558	-
chr2	188629172	188629322	2:188629172-188629322	-
chr2	188629348	188629558	2:188629348-188629558	-
chr2	188629608	188629758	2:188629608-188629758	-
chr2	188630068	188630238	2:188630068-188630238	-
chr2	188630248	188630398	2:188630248-188630398	-
chr2	188631573	188631723	2:188631573-188631723	-
chr2	188665215	188665515	2:188665215-188665515	-
chr2	188668128	188668298	2:188668128-188668298	ENSG00000223523
chr2	188695907	188696057	2:188695907-188696057	-
chr2	188696108	188696258	2:188696108-188696258	ENSG00000223523
chr2	188734828	188735018	2:188734828-188735018	-
chr2	188746888	188747038	2:188746888-188747038	-
chr2	188773248	188773398	2:188773248-188773398	-
chr2	188776748	188776904	2:188776748-188776904	ENSG00000223523
chr2	188783918	188784068	2:188783918-188784068	-
chr2	188787148	188787298	2:188787148-188787298	ENSG00000223523,ENSG00000174325
chr2	188787708	188787898	2:188787708-188787898	ENSG00000223523,ENSG00000174325
chr2	188788536	188788686	2:188788536-188788686	ENSG00000223523,ENSG00000174325
chr2	188788748	188788918	2:188788748-188788918	ENSG00000223523,ENSG00000174325
chr2	188798313	188798478	2:188798313-188798478	ENSG00000223523,ENSG00000174325
chr2	188853444	188853594	2:188853444-188853594	ENSG00000223523
chr2	188884169	188884319	2:188884169-188884319	ENSG00000223523,ENSG00000284180
chr2	188897209	188897359	2:188897209-188897359	ENSG00000223523
chr2	188903018	188903168	2:188903018-188903168	ENSG00000223523
chr2	188926869	188927059	2:188926869-188927059	-
chr2	188937349	188937519	2:188937349-188937519	ENSG00000284180
chr2	188937589	188937839	2:188937589-188937839	-
chr2	188937929	188938079	2:188937929-188938079	-
chr2	188974289	188974439	2:188974289-188974439	ENSG00000168542,ENSG00000221502,ENSG00000283238,ENSG00000284180
chr2	188975789	188975939	2:188975789-188975939	ENSG00000168542,ENSG00000221502,ENSG00000283238,ENSG00000284180
chr2	189022531	189022681	2:189022531-189022681	ENSG00000284180
chr2	189076669	189076820	2:189076669-189076820	-
chr2	189082709	189082859	2:189082709-189082859	ENSG00000284180,ENSG00000228073
chr2	189094429	189094579	2:189094429-189094579	ENSG00000228073
chr2	189094664	189094814	2:189094664-189094814	ENSG00000228073
chr2	189096877	189097079	2:189096877-189097079	ENSG00000228073
chr2	189129069	189129239	2:189129069-189129239	ENSG00000264725
chr2	189130029	189130219	2:189130029-189130219	ENSG00000264725
chr2	189153749	189153919	2:189153749-189153919	ENSG00000264725
chr2	189164089	189164239	2:189164089-189164239	-
chr2	189178141	189178291	2:189178141-189178291	ENSG00000204262
chr2	189178769	189178919	2:189178769-189178919	ENSG00000204262
chr2	189179135	189179435	2:189179135-189179435	ENSG00000204262
chr2	189179729	189179899	2:189179729-189179899	ENSG00000204262
chr2	189204407	189204586	2:189204407-189204586	-
chr2	189210007	189210157	2:189210007-189210157	-
chr2	189210289	189210459	2:189210289-189210459	ENSG00000204262
chr2	189210769	189210919	2:189210769-189210919	-
chr2	189217689	189217839	2:189217689-189217839	ENSG00000204262
chr2	189222609	189222759	2:189222609-189222759	ENSG00000204262
chr2	189249290	189249440	2:189249290-189249440	-
chr2	189268258	189268408	2:189268258-189268408	-
chr2	189286389	189286539	2:189286389-189286539	-
chr2	189288009	189288159	2:189288009-189288159	ENSG00000213601
chr2	189293270	189293420	2:189293270-189293420	-
chr2	189297609	189297759	2:189297609-189297759	ENSG00000213601
chr2	189318883	189319033	2:189318883-189319033	ENSG00000213601
chr2	189337826	189337976	2:189337826-189337976	ENSG00000213601
chr2	189347609	189347759	2:189347609-189347759	ENSG00000284180,ENSG00000213601
chr2	189350629	189350819	2:189350629-189350819	ENSG00000284180,ENSG00000213601,ENSG00000233996
chr2	189357521	189357671	2:189357521-189357671	-
chr2	189393549	189393719	2:189393549-189393719	-
chr2	189393769	189393919	2:189393769-189393919	-
chr2	189407329	189407479	2:189407329-189407479	-
chr2	189407529	189407679	2:189407529-189407679	-
chr2	189407741	189408041	2:189407741-189408041	-
chr2	189411989	189412179	2:189411989-189412179	-
chr2	189412449	189412599	2:189412449-189412599	-
chr2	189421800	189421950	2:189421800-189421950	-
chr2	189441089	189441239	2:189441089-189441239	ENSG00000115368,ENSG00000233996,ENSG00000138449
chr2	189441249	189441439	2:189441249-189441439	ENSG00000115368,ENSG00000233996,ENSG00000138449
chr2	189466769	189466959	2:189466769-189466959	ENSG00000115368,ENSG00000233996
chr2	189476831	189476981	2:189476831-189476981	ENSG00000233996
chr2	189502929	189503079	2:189502929-189503079	ENSG00000233996,ENSG00000138449
chr2	189515349	189515539	2:189515349-189515539	ENSG00000233996,ENSG00000287418,ENSG00000138449
chr2	189518245	189518395	2:189518245-189518395	ENSG00000233996
chr2	189549529	189549692	2:189549529-189549692	ENSG00000233996,ENSG00000287418,ENSG00000138449
chr2	189559809	189559959	2:189559809-189559959	ENSG00000233996,ENSG00000287418,ENSG00000138449
chr2	189566249	189566419	2:189566249-189566419	ENSG00000233996,ENSG00000138449
chr2	189613187	189613339	2:189613187-189613339	ENSG00000233996,ENSG00000138449,ENSG00000276828
chr2	189613730	189613880	2:189613730-189613880	ENSG00000138449,ENSG00000276828
chr2	189629929	189630079	2:189629929-189630079	ENSG00000233996,ENSG00000138449,ENSG00000276828
chr2	189633456	189633606	2:189633456-189633606	ENSG00000276828
chr2	189654583	189654733	2:189654583-189654733	-
chr2	189661269	189661439	2:189661269-189661439	ENSG00000138449,ENSG00000138381,ENSG00000286053,ENSG00000286165,ENSG00000151687,ENSG00000128694,ENSG00000253559,ENSG00000273240,ENSG00000128699,ENSG00000064933
chr2	189674389	189674559	2:189674389-189674559	ENSG00000138381,ENSG00000286053,ENSG00000286165,ENSG00000151687
chr2	189674829	189674979	2:189674829-189674979	ENSG00000138381,ENSG00000286053,ENSG00000286165,ENSG00000151687
chr2	189685929	189686079	2:189685929-189686079	ENSG00000151687
chr2	189698349	189698539	2:189698349-189698539	ENSG00000138381,ENSG00000286053,ENSG00000286165,ENSG00000151687
chr2	189762729	189762899	2:189762729-189762899	ENSG00000128694,ENSG00000253559,ENSG00000273240,ENSG00000128699,ENSG00000064933
chr2	189763149	189763319	2:189763149-189763319	ENSG00000128694,ENSG00000253559,ENSG00000273240,ENSG00000128699,ENSG00000064933
chr2	189783989	189784159	2:189783989-189784159	ENSG00000128694,ENSG00000253559,ENSG00000273240,ENSG00000128699,ENSG00000064933
chr2	189784309	189784479	2:189784309-189784479	ENSG00000128694,ENSG00000253559,ENSG00000273240,ENSG00000128699,ENSG00000064933
chr2	189798869	189799019	2:189798869-189799019	ENSG00000064933
chr2	189799640	189799790	2:189799640-189799790	ENSG00000064933
chr2	189836711	189836899	2:189836711-189836899	ENSG00000223824
chr2	189934089	189934319	2:189934089-189934319	ENSG00000223824,ENSG00000204253,ENSG00000213110
chr2	190023949	190024139	2:190023949-190024139	-
chr2	190062193	190062343	2:190062193-190062343	ENSG00000138379
chr2	190062438	190062588	2:190062438-190062588	ENSG00000138379
chr2	190070429	190070579	2:190070429-190070579	ENSG00000187699,ENSG00000223824,ENSG00000204253,ENSG00000138379
chr2	190088969	190089139	2:190088969-190089139	ENSG00000187699
chr2	190110209	190110379	2:190110209-190110379	ENSG00000187699
chr2	190122105	190122255	2:190122105-190122255	-
chr2	190180971	190181121	2:190180971-190181121	ENSG00000187699
chr2	190217005	190217159	2:190217005-190217159	ENSG00000198130
chr2	190267409	190267600	2:190267409-190267600	ENSG00000198130
chr2	190277349	190277519	2:190277349-190277519	ENSG00000198130
chr2	190319829	190319999	2:190319829-190319999	ENSG00000187699,ENSG00000198130,ENSG00000151689,ENSG00000251935
chr2	190359909	190360139	2:190359909-190360139	ENSG00000151689
chr2	190372469	190372639	2:190372469-190372639	ENSG00000151689
chr2	190378649	190378799	2:190378649-190378799	-
chr2	190382989	190383139	2:190382989-190383139	-
chr2	190415906	190416206	2:190415906-190416206	-
chr2	190469011	190469161	2:190469011-190469161	ENSG00000151690,ENSG00000272979,ENSG00000251935
chr2	190469329	190469479	2:190469329-190469479	ENSG00000151690,ENSG00000272979,ENSG00000189362,ENSG00000233654,ENSG00000251935,ENSG00000138386
chr2	190511209	190511369	2:190511209-190511369	ENSG00000251935
chr2	190534309	190534459	2:190534309-190534459	ENSG00000189362,ENSG00000233654,ENSG00000251935
chr2	190534668	190534818	2:190534668-190534818	ENSG00000189362,ENSG00000233654,ENSG00000251935
chr2	190578917	190579067	2:190578917-190579067	ENSG00000251935
chr2	190648789	190648999	2:190648789-190648999	ENSG00000251935,ENSG00000284052,ENSG00000138386
chr2	190683889	190684059	2:190683889-190684059	ENSG00000251935,ENSG00000284052,ENSG00000138386,ENSG00000228509
chr2	190719029	190719179	2:190719029-190719179	-
chr2	190747098	190747248	2:190747098-190747248	-
chr2	190759800	190759999	2:190759800-190759999	ENSG00000228509
chr2	190781749	190781899	2:190781749-190781899	-
chr2	190804329	190804499	2:190804329-190804499	-
chr2	190835408	190835559	2:190835408-190835559	ENSG00000228509
chr2	190840889	190841039	2:190840889-190841039	ENSG00000228509
chr2	190850637	190850799	2:190850637-190850799	ENSG00000228509,ENSG00000235852,ENSG00000115419
chr2	190861469	190861619	2:190861469-190861619	ENSG00000115419
chr2	190867322	190867472	2:190867322-190867472	-
chr2	190880669	190880819	2:190880669-190880819	ENSG00000235852,ENSG00000115419
chr2	190910534	190910739	2:190910534-190910739	ENSG00000115419
chr2	190948089	190948239	2:190948089-190948239	ENSG00000115419
chr2	190980129	190980319	2:190980129-190980319	ENSG00000115419,ENSG00000115415,ENSG00000229023
chr2	190980329	190980519	2:190980329-190980519	ENSG00000115419,ENSG00000115415,ENSG00000229023
chr2	190986664	190986814	2:190986664-190986814	ENSG00000229023
chr2	191013870	191014020	2:191013870-191014020	ENSG00000115415,ENSG00000230686
chr2	191014229	191014419	2:191014229-191014419	ENSG00000115415,ENSG00000230686,ENSG00000231858
chr2	191020329	191020499	2:191020329-191020499	ENSG00000115415,ENSG00000230686,ENSG00000231858,ENSG00000138378
chr2	191020712	191020862	2:191020712-191020862	ENSG00000115415,ENSG00000230686,ENSG00000231858
chr2	191021009	191021159	2:191021009-191021159	ENSG00000115415,ENSG00000230686,ENSG00000231858
chr2	191030638	191030788	2:191030638-191030788	ENSG00000231858,ENSG00000138378
chr2	191052249	191052399	2:191052249-191052399	ENSG00000138378,ENSG00000288064,ENSG00000207402,ENSG00000280083
chr2	191078469	191078619	2:191078469-191078619	ENSG00000207402
chr2	191150889	191151119	2:191150889-191151119	ENSG00000138378,ENSG00000207402,ENSG00000280083
chr2	191155731	191155889	2:191155731-191155889	ENSG00000138378,ENSG00000207402,ENSG00000280083
chr2	191165249	191165399	2:191165249-191165399	ENSG00000138378,ENSG00000207402,ENSG00000280083,ENSG00000230611
chr2	191166169	191166359	2:191166169-191166359	ENSG00000138378,ENSG00000207402,ENSG00000280083,ENSG00000230611
chr2	191166549	191166699	2:191166549-191166699	ENSG00000138378,ENSG00000207402,ENSG00000280083,ENSG00000230611
chr2	191167889	191168039	2:191167889-191168039	ENSG00000138378,ENSG00000207402,ENSG00000280083,ENSG00000230611
chr2	191172069	191172325	2:191172069-191172325	ENSG00000207402,ENSG00000230611
chr2	191218409	191218559	2:191218409-191218559	ENSG00000207402
chr2	191222653	191222803	2:191222653-191222803	-
chr2	191223069	191223219	2:191223069-191223219	-
chr2	191225789	191225939	2:191225789-191225939	ENSG00000207402
chr2	191230249	191230399	2:191230249-191230399	ENSG00000207402,ENSG00000227542
chr2	191246168	191246318	2:191246168-191246318	ENSG00000227542,ENSG00000128641
chr2	191247845	191247995	2:191247845-191247995	ENSG00000227542,ENSG00000128641
chr2	191249300	191249450	2:191249300-191249450	ENSG00000227542,ENSG00000128641
chr2	191264769	191264939	2:191264769-191264939	ENSG00000227542,ENSG00000128641
chr2	191304949	191305099	2:191304949-191305099	-
chr2	191318169	191318319	2:191318169-191318319	-
chr2	191322029	191322219	2:191322029-191322219	-
chr2	191334149	191334339	2:191334149-191334339	-
chr2	191377349	191377519	2:191377349-191377519	ENSG00000128641,ENSG00000252130
chr2	191382929	191383079	2:191382929-191383079	ENSG00000128641,ENSG00000252130
chr2	191401409	191401559	2:191401409-191401559	ENSG00000128641
chr2	191441889	191442079	2:191441889-191442079	-
chr2	191487029	191487179	2:191487029-191487179	ENSG00000207402
chr2	191500329	191500479	2:191500329-191500479	-
chr2	191501689	191501839	2:191501689-191501839	-
chr2	191539210	191539360	2:191539210-191539360	-
chr2	191555209	191555359	2:191555209-191555359	ENSG00000288582,ENSG00000225884
chr2	191566389	191566559	2:191566389-191566559	-
chr2	191571229	191571439	2:191571229-191571439	-
chr2	191612613	191612763	2:191612613-191612763	-
chr2	191625179	191625329	2:191625179-191625329	-
chr2	191631869	191632019	2:191631869-191632019	-
chr2	191636117	191636267	2:191636117-191636267	-
chr2	191636289	191636449	2:191636289-191636449	-
chr2	191677409	191677599	2:191677409-191677599	ENSG00000173559,ENSG00000274845
chr2	191677869	191678059	2:191677869-191678059	ENSG00000173559,ENSG00000274845
chr2	191691049	191691199	2:191691049-191691199	ENSG00000173559,ENSG00000274845,ENSG00000288582
chr2	191696109	191696259	2:191696109-191696259	ENSG00000207402,ENSG00000173559,ENSG00000274845,ENSG00000288582,ENSG00000225884
chr2	191710669	191710839	2:191710669-191710839	ENSG00000288582,ENSG00000225884
chr2	191724218	191724368	2:191724218-191724368	ENSG00000288582,ENSG00000225884
chr2	191759026	191759179	2:191759026-191759179	ENSG00000288582,ENSG00000225884
chr2	191812249	191812419	2:191812249-191812419	ENSG00000225884,ENSG00000213946,ENSG00000229395
chr2	191831469	191831619	2:191831469-191831619	ENSG00000225884,ENSG00000213946
chr2	191847269	191847419	2:191847269-191847419	ENSG00000225884,ENSG00000168497,ENSG00000233766,ENSG00000213946
chr2	191867109	191867319	2:191867109-191867319	ENSG00000225884,ENSG00000168497,ENSG00000213946,ENSG00000226242
chr2	191899569	191899719	2:191899569-191899719	ENSG00000213946
chr2	191927429	191927579	2:191927429-191927579	ENSG00000233766,ENSG00000213946
chr2	191927929	191928179	2:191927929-191928179	ENSG00000233766,ENSG00000213946
chr2	191976489	191976699	2:191976489-191976699	-
chr2	191976888	191977038	2:191976888-191977038	-
chr2	191979349	191979499	2:191979349-191979499	-
chr2	192011369	192011519	2:192011369-192011519	ENSG00000233766
chr2	192035949	192036099	2:192035949-192036099	ENSG00000233766
chr2	192060329	192060479	2:192060329-192060479	-
chr2	192070189	192070359	2:192070189-192070359	-
chr2	192146465	192146636	2:192146465-192146636	-
chr2	192155619	192155769	2:192155619-192155769	ENSG00000225884
chr2	192162509	192162679	2:192162509-192162679	ENSG00000225884
chr2	192194909	192195059	2:192194909-192195059	ENSG00000225884,ENSG00000144339,ENSG00000229395,ENSG00000232227
chr2	192236209	192236359	2:192236209-192236359	ENSG00000229395
chr2	192243589	192243759	2:192243589-192243759	ENSG00000229395,ENSG00000232227,ENSG00000226242,ENSG00000278406
chr2	192267609	192267799	2:192267609-192267799	ENSG00000229395,ENSG00000232227
chr2	192279908	192280058	2:192279908-192280058	-
chr2	192286209	192286359	2:192286209-192286359	ENSG00000229395,ENSG00000232227,ENSG00000226242,ENSG00000278406
chr2	192402800	192402950	2:192402800-192402950	ENSG00000229395
chr2	192441585	192441735	2:192441585-192441735	ENSG00000229395,ENSG00000232227
chr2	192441778	192441928	2:192441778-192441928	-
chr2	192500969	192501122	2:192500969-192501122	ENSG00000229395,ENSG00000232227,ENSG00000278406
chr2	192531102	192531402	2:192531102-192531402	ENSG00000229395,ENSG00000232227
chr2	192675786	192676019	2:192675786-192676019	ENSG00000229395,ENSG00000232227,ENSG00000226242,ENSG00000278406
chr2	192749737	192749977	2:192749737-192749977	ENSG00000227418,ENSG00000226242,ENSG00000278406
chr2	193143890	193144040	2:193143890-193144040	ENSG00000232658,ENSG00000235218
chr2	193173569	193173719	2:193173569-193173719	ENSG00000229395,ENSG00000286358,ENSG00000232658,ENSG00000235218
chr2	193188049	193188199	2:193188049-193188199	ENSG00000278406,ENSG00000286358,ENSG00000232658,ENSG00000235218
chr2	193331850	193332000	2:193331850-193332000	ENSG00000232658,ENSG00000235218
chr2	193347830	193347980	2:193347830-193347980	ENSG00000232658,ENSG00000235218
chr2	193462486	193462786	2:193462486-193462786	-
chr2	193463019	193463169	2:193463019-193463169	-
chr2	193518043	193518193	2:193518043-193518193	ENSG00000232658,ENSG00000235218
chr2	193584083	193584233	2:193584083-193584233	ENSG00000232658,ENSG00000235218
chr2	193584568	193584964	2:193584568-193584964	ENSG00000232658
chr2	193695491	193695641	2:193695491-193695641	ENSG00000226242,ENSG00000278406,ENSG00000232658,ENSG00000235218,ENSG00000224219,ENSG00000286868,ENSG00000224670,ENSG00000225394,ENSG00000286539
chr2	193699071	193699221	2:193699071-193699221	ENSG00000224219
chr2	193741925	193742082	2:193741925-193742082	ENSG00000224219
chr2	193783811	193783981	2:193783811-193783981	ENSG00000226242,ENSG00000278406,ENSG00000232658,ENSG00000235218,ENSG00000224219,ENSG00000286868,ENSG00000224670,ENSG00000215043,ENSG00000225539,ENSG00000225394,ENSG00000230173
chr2	193792011	193792161	2:193792011-193792161	ENSG00000224219,ENSG00000286868
chr2	193837473	193837623	2:193837473-193837623	ENSG00000286868,ENSG00000224670,ENSG00000230173
chr2	193847210	193847381	2:193847210-193847381	ENSG00000286868,ENSG00000224670
chr2	193895308	193895501	2:193895308-193895501	ENSG00000286868,ENSG00000260142
chr2	193963631	193963781	2:193963631-193963781	ENSG00000232227,ENSG00000278406,ENSG00000286868,ENSG00000224670,ENSG00000215043,ENSG00000225539,ENSG00000225394,ENSG00000286539,ENSG00000230173
chr2	193966702	193966861	2:193966702-193966861	ENSG00000286868,ENSG00000224670,ENSG00000286539
chr2	194087185	194087335	2:194087185-194087335	ENSG00000224670,ENSG00000215043,ENSG00000236695,ENSG00000225539,ENSG00000225394
chr2	194087671	194087821	2:194087671-194087821	ENSG00000224670,ENSG00000215043,ENSG00000236695,ENSG00000225539,ENSG00000225394,ENSG00000286539,ENSG00000230173
chr2	194166911	194167081	2:194166911-194167081	ENSG00000224670,ENSG00000215043,ENSG00000236695,ENSG00000225539,ENSG00000225394
chr2	194204026	194204176	2:194204026-194204176	ENSG00000215043,ENSG00000236695,ENSG00000225539,ENSG00000225394,ENSG00000230173
chr2	194333243	194333393	2:194333243-194333393	ENSG00000225539
chr2	194511171	194511381	2:194511171-194511381	ENSG00000225539,ENSG00000225394,ENSG00000286539,ENSG00000230173
chr2	194546136	194546286	2:194546136-194546286	ENSG00000225539,ENSG00000225394,ENSG00000286539,ENSG00000230173
chr2	194657229	194657379	2:194657229-194657379	ENSG00000276123,ENSG00000252517,ENSG00000230173
chr2	194867317	194867617	2:194867317-194867617	ENSG00000230173
chr2	195051491	195051661	2:195051491-195051661	ENSG00000225394,ENSG00000230173,ENSG00000235056
chr2	195094491	195094641	2:195094491-195094641	ENSG00000235056
chr2	195304473	195304623	2:195304473-195304623	-
chr2	195318600	195318761	2:195318600-195318761	ENSG00000225394,ENSG00000230173
chr2	195363611	195363761	2:195363611-195363761	-
chr2	195404442	195404592	2:195404442-195404592	-
chr2	195445751	195445901	2:195445751-195445901	ENSG00000224099
chr2	195487131	195487281	2:195487131-195487281	-
chr2	195520711	195520861	2:195520711-195520861	ENSG00000286539,ENSG00000230173,ENSG00000224099,ENSG00000271893,ENSG00000202206,ENSG00000223466,ENSG00000213107,ENSG00000201813
chr2	195532931	195533121	2:195532931-195533121	ENSG00000223466
chr2	195533510	195533660	2:195533510-195533660	ENSG00000223466
chr2	195533791	195533941	2:195533791-195533941	ENSG00000202206,ENSG00000223466
chr2	195533971	195534121	2:195533971-195534121	ENSG00000202206,ENSG00000223466
chr2	195534411	195534581	2:195534411-195534581	ENSG00000202206,ENSG00000223466
chr2	195559731	195559901	2:195559731-195559901	-
chr2	195570391	195570561	2:195570391-195570561	ENSG00000234919,ENSG00000196950,ENSG00000213107
chr2	195576225	195576381	2:195576225-195576381	ENSG00000234919,ENSG00000196950,ENSG00000213107
chr2	195612934	195613131	2:195612934-195613131	-
chr2	195614011	195614161	2:195614011-195614161	ENSG00000213107,ENSG00000201813
chr2	195656911	195657141	2:195656911-195657141	ENSG00000196950,ENSG00000213107,ENSG00000201813
chr2	195658171	195658321	2:195658171-195658321	ENSG00000196950,ENSG00000201813
chr2	195658411	195658608	2:195658411-195658608	ENSG00000196950,ENSG00000201813
chr2	195658651	195658801	2:195658651-195658801	ENSG00000196950,ENSG00000201813
chr2	195660131	195660281	2:195660131-195660281	ENSG00000196950,ENSG00000201813
chr2	195660391	195660561	2:195660391-195660561	ENSG00000196950,ENSG00000201813
chr2	195710471	195710681	2:195710471-195710681	ENSG00000201813
chr2	195737637	195737787	2:195737637-195737787	ENSG00000118997
chr2	195818671	195818826	2:195818671-195818826	-
chr2	195871451	195871621	2:195871451-195871621	-
chr2	195898591	195898741	2:195898591-195898741	ENSG00000225539,ENSG00000225394,ENSG00000286539,ENSG00000230173,ENSG00000235056,ENSG00000201813,ENSG00000118997,ENSG00000203435
chr2	195938331	195938521	2:195938331-195938521	ENSG00000230173,ENSG00000203435
chr2	195985152	195985302	2:195985152-195985302	ENSG00000203435
chr2	196059591	196059741	2:196059591-196059741	ENSG00000118997,ENSG00000203435,ENSG00000227878
chr2	196068391	196068581	2:196068391-196068581	ENSG00000118997,ENSG00000227878
chr2	196068791	196068955	2:196068791-196068955	ENSG00000118997,ENSG00000227878
chr2	196077971	196078121	2:196077971-196078121	-
chr2	196078311	196078481	2:196078311-196078481	ENSG00000118997,ENSG00000272211
chr2	196088271	196088421	2:196088271-196088421	-
chr2	196101811	196101981	2:196101811-196101981	-
chr2	196112372	196112522	2:196112372-196112522	-
chr2	196112531	196112701	2:196112531-196112701	ENSG00000272211
chr2	196112778	196112928	2:196112778-196112928	-
chr2	196113411	196113601	2:196113411-196113601	ENSG00000272211
chr2	196113731	196113921	2:196113731-196113921	ENSG00000272211
chr2	196137411	196137581	2:196137411-196137581	ENSG00000272211
chr2	196160211	196160381	2:196160211-196160381	ENSG00000081320,ENSG00000272211
chr2	196166951	196167161	2:196166951-196167161	ENSG00000081320,ENSG00000272211
chr2	196170431	196170581	2:196170431-196170581	ENSG00000081320,ENSG00000272211
chr2	196171531	196171701	2:196171531-196171701	ENSG00000081320,ENSG00000272211
chr2	196206011	196206161	2:196206011-196206161	-
chr2	196233031	196233181	2:196233031-196233181	ENSG00000138411,ENSG00000229056
chr2	196233891	196234041	2:196233891-196234041	-
chr2	196240291	196240441	2:196240291-196240441	ENSG00000138411,ENSG00000229056
chr2	196263251	196263401	2:196263251-196263401	ENSG00000138411,ENSG00000229056
chr2	196294195	196294361	2:196294195-196294361	ENSG00000276200
chr2	196323032	196323182	2:196323032-196323182	ENSG00000138411
chr2	196335471	196335621	2:196335471-196335621	-
chr2	196337458	196337608	2:196337458-196337608	-
chr2	196370370	196370670	2:196370370-196370670	-
chr2	196400251	196400441	2:196400251-196400441	-
chr2	196400551	196400701	2:196400551-196400701	-
chr2	196403611	196403761	2:196403611-196403761	-
chr2	196453671	196453841	2:196453671-196453841	-
chr2	196464411	196464561	2:196464411-196464561	-
chr2	196481011	196481161	2:196481011-196481161	-
chr2	196481411	196481581	2:196481411-196481581	ENSG00000252923
chr2	196486271	196486441	2:196486271-196486441	-
chr2	196535870	196536020	2:196535870-196536020	-
chr2	196586771	196586921	2:196586771-196586921	ENSG00000138411
chr2	196592531	196592681	2:196592531-196592681	ENSG00000138411
chr2	196601531	196601701	2:196601531-196601701	ENSG00000138411,ENSG00000252923
chr2	196639511	196639681	2:196639511-196639681	ENSG00000282836,ENSG00000144395,ENSG00000252923
chr2	196677534	196677684	2:196677534-196677684	ENSG00000144395,ENSG00000252923
chr2	196719111	196719301	2:196719111-196719301	ENSG00000144395,ENSG00000252923
chr2	196751151	196751321	2:196751151-196751321	ENSG00000252923,ENSG00000119041,ENSG00000187944,ENSG00000280176
chr2	196799651	196799821	2:196799651-196799821	ENSG00000119041,ENSG00000187944,ENSG00000280176
chr2	196823871	196824021	2:196823871-196824021	ENSG00000187944,ENSG00000280176
chr2	196850047	196850197	2:196850047-196850197	ENSG00000280176,ENSG00000197121
chr2	196859631	196859781	2:196859631-196859781	ENSG00000280176
chr2	196925851	196926001	2:196925851-196926001	ENSG00000197121
chr2	196926033	196926183	2:196926033-196926183	ENSG00000197121
chr2	196926399	196926549	2:196926399-196926549	ENSG00000197121
chr2	196926771	196926941	2:196926771-196926941	ENSG00000197121,ENSG00000225636
chr2	196927531	196927681	2:196927531-196927681	ENSG00000197121
chr2	196927871	196928021	2:196927871-196928021	ENSG00000197121
chr2	196967231	196967437	2:196967231-196967437	-
chr2	196988011	196988201	2:196988011-196988201	ENSG00000187944,ENSG00000065413,ENSG00000225636,ENSG00000202434
chr2	197028371	197028541	2:197028371-197028541	ENSG00000225636,ENSG00000224442
chr2	197028621	197028771	2:197028621-197028771	ENSG00000225636,ENSG00000224442
chr2	197074151	197074321	2:197074151-197074321	ENSG00000225636,ENSG00000202434
chr2	197092551	197092721	2:197092551-197092721	ENSG00000065413,ENSG00000225636,ENSG00000213104,ENSG00000202434
chr2	197097651	197097801	2:197097651-197097801	ENSG00000225636
chr2	197107331	197107481	2:197107331-197107481	ENSG00000065413,ENSG00000225636,ENSG00000236977,ENSG00000225979,ENSG00000213104,ENSG00000202434
chr2	197107711	197107861	2:197107711-197107861	ENSG00000065413
chr2	197108931	197109081	2:197108931-197109081	ENSG00000065413,ENSG00000225636,ENSG00000236977,ENSG00000225979,ENSG00000213104,ENSG00000202434
chr2	197168711	197168888	2:197168711-197168888	ENSG00000225636,ENSG00000236977,ENSG00000202434
chr2	197191571	197191721	2:197191571-197191721	ENSG00000065413,ENSG00000231621,ENSG00000236977,ENSG00000225979
chr2	197204611	197204761	2:197204611-197204761	ENSG00000065413,ENSG00000231621,ENSG00000236977
chr2	197204971	197205121	2:197204971-197205121	ENSG00000231621,ENSG00000236977
chr2	197216201	197216351	2:197216201-197216351	ENSG00000236977
chr2	197255631	197255861	2:197255631-197255861	ENSG00000231621,ENSG00000236977,ENSG00000230482,ENSG00000225979
chr2	197262031	197262181	2:197262031-197262181	ENSG00000236977,ENSG00000230482
chr2	197287371	197287521	2:197287371-197287521	ENSG00000231621,ENSG00000236977,ENSG00000230482,ENSG00000225979,ENSG00000202434
chr2	197310711	197310881	2:197310711-197310881	ENSG00000065413,ENSG00000236977,ENSG00000225979
chr2	197378511	197378681	2:197378511-197378681	ENSG00000225636,ENSG00000213104,ENSG00000202434
chr2	197435051	197435201	2:197435051-197435201	ENSG00000115524,ENSG00000202434,ENSG00000206836,ENSG00000115520,ENSG00000144381,ENSG00000231699
chr2	197452849	197452999	2:197452849-197452999	ENSG00000115524,ENSG00000206836,ENSG00000115520
chr2	197453271	197453441	2:197453271-197453441	ENSG00000115524,ENSG00000202434,ENSG00000206836,ENSG00000115520,ENSG00000144381,ENSG00000115541,ENSG00000270757,ENSG00000115540,ENSG00000231699,ENSG00000287858
chr2	197453811	197453961	2:197453811-197453961	ENSG00000115524,ENSG00000202434,ENSG00000206836,ENSG00000115520,ENSG00000144381
chr2	197500031	197500181	2:197500031-197500181	ENSG00000202434,ENSG00000144381,ENSG00000115541,ENSG00000270757,ENSG00000115540,ENSG00000231699
chr2	197515677	197515827	2:197515677-197515827	ENSG00000144381,ENSG00000115540,ENSG00000231699
chr2	197515931	197516081	2:197515931-197516081	ENSG00000144381,ENSG00000115541,ENSG00000270757,ENSG00000115540,ENSG00000231699
chr2	197576711	197576881	2:197576711-197576881	ENSG00000231699,ENSG00000287858
chr2	197613681	197613831	2:197613681-197613831	ENSG00000162944,ENSG00000287858
chr2	197674662	197674901	2:197674662-197674901	ENSG00000162944,ENSG00000287858,ENSG00000222017
chr2	197675371	197675521	2:197675371-197675521	ENSG00000162944,ENSG00000287858,ENSG00000222017
chr2	197675711	197675901	2:197675711-197675901	ENSG00000231699,ENSG00000162944,ENSG00000287858,ENSG00000222017,ENSG00000237035
chr2	197677551	197677742	2:197677551-197677742	ENSG00000162944,ENSG00000287858,ENSG00000222017
chr2	197705211	197705401	2:197705211-197705401	ENSG00000231699,ENSG00000287858,ENSG00000222017,ENSG00000247626,ENSG00000152430
chr2	197777911	197778081	2:197777911-197778081	ENSG00000247626,ENSG00000152430
chr2	197803087	197803237	2:197803087-197803237	ENSG00000152430,ENSG00000115896,ENSG00000237035
chr2	197804431	197804581	2:197804431-197804581	ENSG00000152430,ENSG00000115896,ENSG00000237035
chr2	197838131	197838301	2:197838131-197838301	ENSG00000286020
chr2	197873411	197873641	2:197873411-197873641	ENSG00000286020,ENSG00000237035
chr2	197878892	197879042	2:197878892-197879042	ENSG00000237035
chr2	197972131	197972301	2:197972131-197972301	ENSG00000237035
chr2	198054411	198054561	2:198054411-198054561	ENSG00000237035
chr2	198116811	198116961	2:198116811-198116961	ENSG00000237035
chr2	198127771	198127921	2:198127771-198127921	ENSG00000152430,ENSG00000115896,ENSG00000237035
chr2	198296771	198296941	2:198296771-198296941	ENSG00000152430,ENSG00000115896,ENSG00000237035
chr2	198309791	198309941	2:198309791-198309941	ENSG00000237035,ENSG00000236653
chr2	198314691	198314841	2:198314691-198314841	ENSG00000237035,ENSG00000236653,ENSG00000225421
chr2	198374476	198374649	2:198374476-198374649	ENSG00000236653
chr2	198656979	198657129	2:198656979-198657129	ENSG00000225421
chr2	198763191	198763341	2:198763191-198763341	ENSG00000225421
chr2	199019992	199020142	2:199019992-199020142	ENSG00000231557,ENSG00000230407
chr2	199229232	199229402	2:199229232-199229402	ENSG00000231557,ENSG00000230407,ENSG00000238698
chr2	199261352	199261522	2:199261352-199261522	ENSG00000231557,ENSG00000230407,ENSG00000238698,ENSG00000257045
chr2	199273222	199273382	2:199273222-199273382	ENSG00000231557,ENSG00000230407,ENSG00000238698
chr2	199278072	199278242	2:199278072-199278242	ENSG00000231557,ENSG00000230407,ENSG00000238698,ENSG00000257045
chr2	199315447	199315611	2:199315447-199315611	ENSG00000231557,ENSG00000230407,ENSG00000238698,ENSG00000257045
chr2	199336373	199336523	2:199336373-199336523	ENSG00000257045
chr2	199379412	199379562	2:199379412-199379562	ENSG00000231557,ENSG00000230407,ENSG00000238698,ENSG00000257045
chr2	199382192	199382342	2:199382192-199382342	ENSG00000231557,ENSG00000230407,ENSG00000238698,ENSG00000257045
chr2	199405295	199405445	2:199405295-199405445	-
chr2	199431872	199432102	2:199431872-199432102	-
chr2	199459372	199459542	2:199459372-199459542	ENSG00000231557,ENSG00000119042,ENSG00000225953
chr2	199459632	199459802	2:199459632-199459802	ENSG00000225421,ENSG00000231557,ENSG00000230407,ENSG00000119042,ENSG00000225953
chr2	199488912	199489082	2:199488912-199489082	ENSG00000231557,ENSG00000230407
chr2	199581772	199581922	2:199581772-199581922	ENSG00000238217
chr2	199582032	199582182	2:199582032-199582182	ENSG00000238217
chr2	199582192	199582463	2:199582192-199582463	ENSG00000238217
chr2	199596632	199596782	2:199596632-199596782	ENSG00000238217
chr2	199659392	199659581	2:199659392-199659581	ENSG00000238217,ENSG00000213938
chr2	199662392	199662542	2:199662392-199662542	ENSG00000238217,ENSG00000213938
chr2	199704732	199704882	2:199704732-199704882	-
chr2	199739705	199739855	2:199739705-199739855	-
chr2	199739892	199740082	2:199739892-199740082	ENSG00000238217,ENSG00000226124,ENSG00000227004
chr2	199804872	199805022	2:199804872-199805022	ENSG00000226124,ENSG00000227004
chr2	199806212	199806402	2:199806212-199806402	ENSG00000226124,ENSG00000227004,ENSG00000240302
chr2	199861277	199861442	2:199861277-199861442	ENSG00000226124,ENSG00000227004,ENSG00000240302
chr2	199911132	199911282	2:199911132-199911282	ENSG00000226124,ENSG00000232732,ENSG00000227004,ENSG00000240302,ENSG00000178074
chr2	199911472	199911622	2:199911472-199911622	ENSG00000232732,ENSG00000240302,ENSG00000178074
chr2	199911852	199912002	2:199911852-199912002	ENSG00000232732,ENSG00000240302,ENSG00000178074
chr2	199955224	199955374	2:199955224-199955374	ENSG00000162971,ENSG00000162972
chr2	199955452	199955602	2:199955452-199955602	ENSG00000162971,ENSG00000162972
chr2	199955652	199955822	2:199955652-199955822	ENSG00000162971,ENSG00000162972
chr2	199973824	199973974	2:199973824-199973974	-
chr2	199978125	199978275	2:199978125-199978275	-
chr2	199980112	199980302	2:199980112-199980302	ENSG00000287299
chr2	199985732	199985882	2:199985732-199985882	-
chr2	199988312	199988462	2:199988312-199988462	-
chr2	200003404	200003554	2:200003404-200003554	-
chr2	200003612	200003762	2:200003612-200003762	-
chr2	200039932	200040082	2:200039932-200040082	ENSG00000287027
chr2	200065652	200065802	2:200065652-200065802	ENSG00000287027
chr2	200077252	200077442	2:200077252-200077442	ENSG00000287027
chr2	200130792	200131002	2:200130792-200131002	ENSG00000287027
chr2	200138492	200138642	2:200138492-200138642	ENSG00000287027
chr2	200156355	200156505	2:200156355-200156505	-
chr2	200156572	200156742	2:200156572-200156742	ENSG00000287027
chr2	200171752	200171922	2:200171752-200171922	ENSG00000287027
chr2	200173012	200173202	2:200173012-200173202	-
chr2	200173312	200173522	2:200173312-200173522	ENSG00000287027
chr2	200226021	200226232	2:200226021-200226232	-
chr2	200252852	200253042	2:200252852-200253042	ENSG00000287027,ENSG00000201649
chr2	200253793	200253943	2:200253793-200253943	-
chr2	200300718	200300882	2:200300718-200300882	ENSG00000196141
chr2	200306212	200306362	2:200306212-200306362	ENSG00000196141
chr2	200350992	200351262	2:200350992-200351262	ENSG00000196141,ENSG00000201649
chr2	200383872	200384022	2:200383872-200384022	ENSG00000196141,ENSG00000201649
chr2	200406012	200406182	2:200406012-200406182	ENSG00000201649
chr2	200406292	200406442	2:200406292-200406442	ENSG00000201649
chr2	200408512	200408702	2:200408512-200408702	ENSG00000201649
chr2	200442532	200442742	2:200442532-200442742	ENSG00000196141
chr2	200479732	200479902	2:200479732-200479902	ENSG00000287299
chr2	200479972	200480162	2:200479972-200480162	ENSG00000287299
chr2	200481512	200481674	2:200481512-200481674	ENSG00000287299
chr2	200510032	200510182	2:200510032-200510182	ENSG00000155729,ENSG00000163535
chr2	200526032	200526182	2:200526032-200526182	ENSG00000155729,ENSG00000163535,ENSG00000138356
chr2	200618692	200618842	2:200618692-200618842	ENSG00000138356
chr2	200678152	200678302	2:200678152-200678302	ENSG00000138356,ENSG00000244301
chr2	200678352	200678502	2:200678352-200678502	ENSG00000138356,ENSG00000244301
chr2	200703252	200703402	2:200703252-200703402	ENSG00000138356,ENSG00000244301,ENSG00000284084
chr2	200713092	200713262	2:200713092-200713262	ENSG00000138356,ENSG00000244301,ENSG00000284084,ENSG00000237166,ENSG00000230408,ENSG00000082153,ENSG00000207116,ENSG00000224346,ENSG00000223092
chr2	200735806	200735973	2:200735806-200735973	ENSG00000237166,ENSG00000243478
chr2	200747992	200748142	2:200747992-200748142	ENSG00000237166,ENSG00000243478
chr2	200757072	200757222	2:200757072-200757222	ENSG00000243478,ENSG00000201737
chr2	200765332	200765522	2:200765332-200765522	ENSG00000243478,ENSG00000201737,ENSG00000207116,ENSG00000224346
chr2	200786592	200786862	2:200786592-200786862	ENSG00000201737,ENSG00000207116
chr2	200786952	200787142	2:200786952-200787142	ENSG00000201737,ENSG00000207116,ENSG00000224346,ENSG00000223092
chr2	200787492	200787661	2:200787492-200787661	ENSG00000201737,ENSG00000207116,ENSG00000224346,ENSG00000223092
chr2	200810412	200810562	2:200810412-200810562	ENSG00000230408,ENSG00000082153,ENSG00000207116,ENSG00000224346,ENSG00000223092
chr2	200811432	200811582	2:200811432-200811582	ENSG00000230408,ENSG00000082153,ENSG00000207116,ENSG00000224346,ENSG00000223092,ENSG00000013441,ENSG00000252759
chr2	200811752	200811922	2:200811752-200811922	ENSG00000201737,ENSG00000230408,ENSG00000082153,ENSG00000207116,ENSG00000224346,ENSG00000223092,ENSG00000013441,ENSG00000252759
chr2	200864172	200864342	2:200864172-200864342	ENSG00000207116,ENSG00000224346,ENSG00000223092,ENSG00000013441,ENSG00000252759
chr2	200864632	200864802	2:200864632-200864802	ENSG00000207116,ENSG00000224346,ENSG00000223092,ENSG00000013441,ENSG00000252759,ENSG00000240344,ENSG00000196290
chr2	200889232	200889402	2:200889232-200889402	ENSG00000207116,ENSG00000224346,ENSG00000223092,ENSG00000013441,ENSG00000252759,ENSG00000240344,ENSG00000201499,ENSG00000196290,ENSG00000252916
chr2	200889692	200889842	2:200889692-200889842	ENSG00000207116,ENSG00000223092,ENSG00000013441,ENSG00000252759,ENSG00000240344,ENSG00000201499,ENSG00000196290,ENSG00000252916
chr2	200901592	200901742	2:200901592-200901742	ENSG00000224346,ENSG00000240344,ENSG00000196290,ENSG00000252916,ENSG00000155744,ENSG00000226658,ENSG00000119013,ENSG00000273975,ENSG00000232719,ENSG00000224672,ENSG00000232133,ENSG00000238829,ENSG00000234431,ENSG00000003400
chr2	200905792	200905968	2:200905792-200905968	ENSG00000252916,ENSG00000226658,ENSG00000273975,ENSG00000234431
chr2	200944792	200944962	2:200944792-200944962	ENSG00000115942,ENSG00000273975
chr2	200963192	200963362	2:200963192-200963362	ENSG00000115942,ENSG00000183308
chr2	200963672	200963822	2:200963672-200963822	ENSG00000115942,ENSG00000183308,ENSG00000155744,ENSG00000226658,ENSG00000119013,ENSG00000273975,ENSG00000232719,ENSG00000224672,ENSG00000003402,ENSG00000232133,ENSG00000238829,ENSG00000234431
chr2	200966952	200967122	2:200966952-200967122	ENSG00000115942,ENSG00000183308,ENSG00000273975,ENSG00000232719,ENSG00000224672
chr2	201057084	201057234	2:201057084-201057234	ENSG00000225695,ENSG00000226658
chr2	201069432	201069584	2:201069432-201069584	ENSG00000155744,ENSG00000225695,ENSG00000226658,ENSG00000119013,ENSG00000252148,ENSG00000273975,ENSG00000232719,ENSG00000224672
chr2	201071652	201071842	2:201071652-201071842	ENSG00000155744,ENSG00000225695,ENSG00000226658,ENSG00000119013,ENSG00000252148,ENSG00000273975,ENSG00000232719,ENSG00000224672,ENSG00000003402,ENSG00000232133,ENSG00000238829,ENSG00000234431
chr2	201117007	201117480	2:201117007-201117480	ENSG00000155744,ENSG00000119013,ENSG00000273975,ENSG00000232719,ENSG00000224672,ENSG00000003402,ENSG00000232133,ENSG00000226312,ENSG00000238829,ENSG00000234431
chr2	201151341	201151491	2:201151341-201151491	ENSG00000273975,ENSG00000232719,ENSG00000224672,ENSG00000003402,ENSG00000232133,ENSG00000226312,ENSG00000238829,ENSG00000235579,ENSG00000234431
chr2	201158232	201158382	2:201158232-201158382	ENSG00000273975,ENSG00000232719,ENSG00000224672,ENSG00000003402,ENSG00000232133,ENSG00000226312,ENSG00000238829,ENSG00000235579,ENSG00000234431
chr2	201158432	201158582	2:201158432-201158582	ENSG00000273975,ENSG00000232719,ENSG00000224672,ENSG00000003402,ENSG00000232133,ENSG00000226312,ENSG00000238829,ENSG00000235579,ENSG00000234431
chr2	201177472	201177622	2:201177472-201177622	ENSG00000273975,ENSG00000232719,ENSG00000224672,ENSG00000232133,ENSG00000238829,ENSG00000235579,ENSG00000234431,ENSG00000003400
chr2	201182992	201183182	2:201182992-201183182	ENSG00000003400
chr2	201204032	201204202	2:201204032-201204202	ENSG00000273975,ENSG00000232719,ENSG00000224672,ENSG00000234431,ENSG00000003400,ENSG00000227348,ENSG00000225796,ENSG00000235318
chr2	201232312	201232462	2:201232312-201232462	ENSG00000003400,ENSG00000227348,ENSG00000225796,ENSG00000235318,ENSG00000064012
chr2	201236452	201236602	2:201236452-201236602	ENSG00000227348,ENSG00000225796,ENSG00000235318,ENSG00000064012
chr2	201257972	201258162	2:201257972-201258162	ENSG00000064012
chr2	201258232	201258382	2:201258232-201258382	ENSG00000064012
chr2	201284618	201284768	2:201284618-201284768	ENSG00000155749
chr2	201298600	201298750	2:201298600-201298750	-
chr2	201357352	201357522	2:201357352-201357522	ENSG00000155749
chr2	201363996	201364182	2:201363996-201364182	ENSG00000155749
chr2	201414392	201414542	2:201414392-201414542	ENSG00000115993,ENSG00000213090,ENSG00000202008
chr2	201451512	201451682	2:201451512-201451682	ENSG00000115993,ENSG00000082146,ENSG00000213090,ENSG00000202008,ENSG00000234842,ENSG00000224299,ENSG00000227736,ENSG00000224590,ENSG00000234731,ENSG00000249177,ENSG00000227841
chr2	201465613	201465763	2:201465613-201465763	ENSG00000082146,ENSG00000202008
chr2	201466392	201466542	2:201466392-201466542	ENSG00000115993,ENSG00000082146,ENSG00000202008,ENSG00000234842,ENSG00000224299,ENSG00000227736,ENSG00000224590,ENSG00000234731,ENSG00000249177,ENSG00000227841
chr2	201532828	201533022	2:201532828-201533022	ENSG00000234842,ENSG00000224299,ENSG00000227736,ENSG00000224590,ENSG00000234731,ENSG00000249177,ENSG00000227841
chr2	201580652	201580822	2:201580652-201580822	ENSG00000234842,ENSG00000224299,ENSG00000227736,ENSG00000224590,ENSG00000234731,ENSG00000249177,ENSG00000227841
chr2	201619172	201619324	2:201619172-201619324	ENSG00000155754,ENSG00000234842,ENSG00000224299,ENSG00000227736,ENSG00000224590,ENSG00000234731,ENSG00000249177,ENSG00000227841,ENSG00000155755,ENSG00000241790
chr2	201621414	201621564	2:201621414-201621564	ENSG00000155754,ENSG00000155755,ENSG00000241790
chr2	201642466	201642616	2:201642466-201642616	ENSG00000155755,ENSG00000287133,ENSG00000222972
chr2	201642641	201642802	2:201642641-201642802	ENSG00000155755,ENSG00000287133,ENSG00000222972
chr2	201652612	201652782	2:201652612-201652782	ENSG00000224299,ENSG00000227736,ENSG00000224590,ENSG00000234731,ENSG00000249177,ENSG00000155755,ENSG00000287133,ENSG00000222972,ENSG00000230799
chr2	201696252	201696422	2:201696252-201696422	ENSG00000082126,ENSG00000003393,ENSG00000230799
chr2	201696571	201696721	2:201696571-201696721	ENSG00000082126
chr2	201697972	201698122	2:201697972-201698122	ENSG00000082126,ENSG00000230799
chr2	201707863	201708013	2:201707863-201708013	ENSG00000003393,ENSG00000230799
chr2	201781032	201781182	2:201781032-201781182	ENSG00000003393,ENSG00000230799,ENSG00000138395,ENSG00000231124
chr2	201807512	201807682	2:201807512-201807682	ENSG00000230799,ENSG00000138395,ENSG00000202137,ENSG00000231124
chr2	201846632	201846782	2:201846632-201846782	ENSG00000138395,ENSG00000231124
chr2	201854552	201854722	2:201854552-201854722	ENSG00000230799,ENSG00000138395,ENSG00000231124,ENSG00000212184,ENSG00000223825
chr2	201860692	201860862	2:201860692-201860862	ENSG00000230799,ENSG00000231124,ENSG00000212184,ENSG00000231903,ENSG00000227890
chr2	201882332	201882580	2:201882332-201882580	ENSG00000212184
chr2	201909512	201909682	2:201909512-201909682	ENSG00000231124,ENSG00000212184
chr2	201910192	201910362	2:201910192-201910362	ENSG00000212184
chr2	201964730	201964891	2:201964730-201964891	ENSG00000212184
chr2	201971675	201971825	2:201971675-201971825	ENSG00000212184
chr2	202033572	202033742	2:202033572-202033742	ENSG00000212184,ENSG00000273209,ENSG00000155760
chr2	202034012	202034185	2:202034012-202034185	ENSG00000273209,ENSG00000155760
chr2	202035564	202035714	2:202035564-202035714	ENSG00000273209,ENSG00000155760
chr2	202064612	202064782	2:202064612-202064782	ENSG00000231124,ENSG00000182329
chr2	202109812	202109962	2:202109812-202109962	ENSG00000222035
chr2	202115832	202115982	2:202115832-202115982	ENSG00000222035
chr2	202135672	202135842	2:202135672-202135842	ENSG00000231124,ENSG00000212184,ENSG00000182329,ENSG00000222035,ENSG00000287041,ENSG00000223825
chr2	202147892	202148070	2:202147892-202148070	ENSG00000182329,ENSG00000287041,ENSG00000223825
chr2	202149390	202149540	2:202149390-202149540	ENSG00000182329,ENSG00000287041
chr2	202154692	202154842	2:202154692-202154842	ENSG00000287041,ENSG00000223825
chr2	202178452	202178618	2:202178452-202178618	ENSG00000231903,ENSG00000227890,ENSG00000223825
chr2	202193874	202194122	2:202193874-202194122	ENSG00000223825
chr2	202238512	202238682	2:202238512-202238682	ENSG00000223825,ENSG00000116030,ENSG00000224463
chr2	202238829	202238979	2:202238829-202238979	ENSG00000116030,ENSG00000224463
chr2	202265612	202265762	2:202265612-202265762	ENSG00000223825,ENSG00000116030,ENSG00000224463,ENSG00000055044,ENSG00000212534,ENSG00000212309,ENSG00000271852,ENSG00000238317
chr2	202279067	202279217	2:202279067-202279217	ENSG00000055044,ENSG00000212534,ENSG00000212309,ENSG00000271852,ENSG00000238317
chr2	202294992	202295142	2:202294992-202295142	ENSG00000055044,ENSG00000212534,ENSG00000212309,ENSG00000271852,ENSG00000238317,ENSG00000286223,ENSG00000242696
chr2	202317532	202317702	2:202317532-202317702	ENSG00000271852,ENSG00000238317,ENSG00000286223,ENSG00000264275,ENSG00000226261,ENSG00000272966,ENSG00000242696,ENSG00000270915,ENSG00000236047
chr2	202339412	202339562	2:202339412-202339562	ENSG00000264275,ENSG00000226261,ENSG00000272966,ENSG00000242696
chr2	202339672	202339842	2:202339672-202339842	ENSG00000264275,ENSG00000226261,ENSG00000272966,ENSG00000242696
chr2	202375132	202375402	2:202375132-202375402	ENSG00000242696,ENSG00000273456,ENSG00000204217,ENSG00000270915,ENSG00000236047
chr2	202375772	202375922	2:202375772-202375922	ENSG00000242696,ENSG00000273456,ENSG00000204217,ENSG00000270915,ENSG00000236047
chr2	202375972	202376242	2:202375972-202376242	ENSG00000242696,ENSG00000273456,ENSG00000204217,ENSG00000270915,ENSG00000236047
chr2	202408512	202408755	2:202408512-202408755	-
chr2	202494372	202494522	2:202494372-202494522	ENSG00000242696,ENSG00000270915,ENSG00000236047
chr2	202546945	202547102	2:202546945-202547102	ENSG00000270915,ENSG00000236047
chr2	202551092	202551248	2:202551092-202551248	ENSG00000270915,ENSG00000236047,ENSG00000204196
chr2	202573932	202574106	2:202573932-202574106	ENSG00000236047,ENSG00000223619,ENSG00000233888,ENSG00000235433,ENSG00000237542,ENSG00000233134,ENSG00000241221,ENSG00000227454,ENSG00000233311
chr2	202588732	202588882	2:202588732-202588882	ENSG00000223619,ENSG00000233888,ENSG00000235433,ENSG00000237542,ENSG00000233134,ENSG00000241221,ENSG00000227454,ENSG00000233311,ENSG00000163596
chr2	202634792	202634962	2:202634792-202634962	ENSG00000223619,ENSG00000233888,ENSG00000235433,ENSG00000237542,ENSG00000233134,ENSG00000241221,ENSG00000227454,ENSG00000233311,ENSG00000138439,ENSG00000240761,ENSG00000204196
chr2	202690850	202691000	2:202690850-202691000	-
chr2	202718698	202718848	2:202718698-202718848	-
chr2	202721772	202721922	2:202721772-202721922	-
chr2	202762612	202762762	2:202762612-202762762	ENSG00000240761
chr2	202769352	202769541	2:202769352-202769541	ENSG00000240761
chr2	202801852	202802002	2:202801852-202802002	-
chr2	202807512	202807662	2:202807512-202807662	ENSG00000223619,ENSG00000233888,ENSG00000235433,ENSG00000237542,ENSG00000233134,ENSG00000241221,ENSG00000227454,ENSG00000233311,ENSG00000163596,ENSG00000240761,ENSG00000202059,ENSG00000225124,ENSG00000204196
chr2	202831632	202831782	2:202831632-202831782	ENSG00000163596,ENSG00000233579
chr2	202849142	202849292	2:202849142-202849292	ENSG00000233579
chr2	202849426	202849576	2:202849426-202849576	ENSG00000233579
chr2	202870752	202870913	2:202870752-202870913	ENSG00000163596
chr2	202871412	202871562	2:202871412-202871562	ENSG00000163596
chr2	202871732	202871882	2:202871732-202871882	ENSG00000163596
chr2	202911652	202911802	2:202911652-202911802	ENSG00000138442,ENSG00000138380,ENSG00000232479
chr2	202911892	202912042	2:202911892-202912042	ENSG00000138442,ENSG00000138380,ENSG00000232479,ENSG00000232994
chr2	202912112	202912282	2:202912112-202912282	ENSG00000163596,ENSG00000138442,ENSG00000138380,ENSG00000232479,ENSG00000232994,ENSG00000202059,ENSG00000225124
chr2	202932880	202933030	2:202932880-202933030	ENSG00000232479
chr2	202965932	202966094	2:202965932-202966094	ENSG00000270664,ENSG00000232994
chr2	203014072	203014222	2:203014072-203014222	ENSG00000138442,ENSG00000270664,ENSG00000144426,ENSG00000232994
chr2	203014492	203014682	2:203014492-203014682	ENSG00000138442,ENSG00000232479,ENSG00000270664,ENSG00000144426,ENSG00000232994,ENSG00000202059,ENSG00000228513,ENSG00000225124,ENSG00000204196
chr2	203015172	203015472	2:203015172-203015472	ENSG00000144426,ENSG00000232994,ENSG00000202059
chr2	203061444	203061616	2:203061444-203061616	ENSG00000232994,ENSG00000202059,ENSG00000228513,ENSG00000225124
chr2	203097851	203098001	2:203097851-203098001	ENSG00000202059,ENSG00000225124
chr2	203238872	203239042	2:203238872-203239042	ENSG00000204196,ENSG00000119004,ENSG00000264041,ENSG00000238285
chr2	203239192	203239342	2:203239192-203239342	ENSG00000204196,ENSG00000119004,ENSG00000264041,ENSG00000238285
chr2	203280852	203281022	2:203280852-203281022	ENSG00000204196,ENSG00000264041,ENSG00000238285
chr2	203328132	203328282	2:203328132-203328282	ENSG00000238285,ENSG00000138443,ENSG00000256458
chr2	203328432	203328587	2:203328432-203328587	ENSG00000238285,ENSG00000138443,ENSG00000256458
chr2	203340922	203341072	2:203340922-203341072	ENSG00000238285,ENSG00000138443,ENSG00000256458
chr2	203446072	203446222	2:203446072-203446222	ENSG00000204196,ENSG00000264041
chr2	203453952	203454102	2:203453952-203454102	ENSG00000204196,ENSG00000264041
chr2	203484367	203484517	2:203484367-203484517	-
chr2	203498264	203498462	2:203498264-203498462	ENSG00000173166
chr2	203535392	203535752	2:203535392-203535752	ENSG00000173166
chr2	203582592	203582802	2:203582592-203582802	ENSG00000233459
chr2	203623192	203623382	2:203623192-203623382	ENSG00000233459,ENSG00000233031,ENSG00000178562
chr2	203649886	203650042	2:203649886-203650042	ENSG00000233459,ENSG00000233031
chr2	203651417	203651567	2:203651417-203651567	ENSG00000233459,ENSG00000233031
chr2	203685332	203685502	2:203685332-203685502	ENSG00000233459,ENSG00000233031,ENSG00000178562,ENSG00000224791,ENSG00000213925,ENSG00000163599
chr2	203694332	203694482	2:203694332-203694482	ENSG00000233459,ENSG00000233031,ENSG00000178562,ENSG00000224791,ENSG00000213925
chr2	203782357	203782542	2:203782357-203782542	ENSG00000233031,ENSG00000178562,ENSG00000224791,ENSG00000213925,ENSG00000206970,ENSG00000163599
chr2	203783992	203784142	2:203783992-203784142	ENSG00000233031,ENSG00000178562,ENSG00000224791,ENSG00000213925,ENSG00000206970,ENSG00000163599
chr2	203802879	203803029	2:203802879-203803029	ENSG00000178562,ENSG00000224791,ENSG00000213925,ENSG00000163599
chr2	203804232	203804402	2:203804232-203804402	ENSG00000204196,ENSG00000264041,ENSG00000233459,ENSG00000233031,ENSG00000178562,ENSG00000224791,ENSG00000213925,ENSG00000206970,ENSG00000163599
chr2	203808132	203808282	2:203808132-203808282	ENSG00000204196,ENSG00000233459,ENSG00000233031,ENSG00000178562,ENSG00000224791,ENSG00000213925,ENSG00000206970,ENSG00000163599
chr2	203811739	203811902	2:203811739-203811902	ENSG00000233031,ENSG00000178562,ENSG00000224791,ENSG00000213925,ENSG00000163599
chr2	203815392	203815542	2:203815392-203815542	ENSG00000204196,ENSG00000224791,ENSG00000163599
chr2	203909272	203909422	2:203909272-203909422	ENSG00000163599,ENSG00000163600
chr2	203909752	203909922	2:203909752-203909922	ENSG00000204196,ENSG00000163599,ENSG00000163600
chr2	203928939	203929089	2:203928939-203929089	ENSG00000163599,ENSG00000163600
chr2	203998517	203998713	2:203998517-203998713	-
chr2	204024652	204024806	2:204024652-204024806	-
chr2	204072552	204072721	2:204072552-204072721	ENSG00000235951,ENSG00000234714
chr2	204108422	204108582	2:204108422-204108582	ENSG00000234714,ENSG00000237271
chr2	204109816	204109966	2:204109816-204109966	ENSG00000234714
chr2	204110312	204110562	2:204110312-204110562	ENSG00000234714
chr2	204110572	204110742	2:204110572-204110742	ENSG00000234714
chr2	204110892	204111062	2:204110892-204111062	ENSG00000234714,ENSG00000237271
chr2	204145372	204145542	2:204145372-204145542	ENSG00000234714,ENSG00000237271
chr2	204178052	204178202	2:204178052-204178202	ENSG00000237271
chr2	204257226	204257376	2:204257226-204257376	ENSG00000237271,ENSG00000236681
chr2	204260232	204260382	2:204260232-204260382	ENSG00000237271,ENSG00000236681
chr2	204282566	204282716	2:204282566-204282716	ENSG00000237271,ENSG00000236681
chr2	204325532	204325682	2:204325532-204325682	ENSG00000237271,ENSG00000236681,ENSG00000225304,ENSG00000237843,ENSG00000287524
chr2	204340146	204340302	2:204340146-204340302	ENSG00000236681,ENSG00000225304
chr2	204365915	204366065	2:204365915-204366065	ENSG00000225304
chr2	204436332	204436482	2:204436332-204436482	ENSG00000225304,ENSG00000236634,ENSG00000237843
chr2	204452552	204452722	2:204452552-204452722	ENSG00000237271,ENSG00000236681,ENSG00000225304,ENSG00000236634,ENSG00000237843,ENSG00000287524
chr2	204491613	204491806	2:204491613-204491806	ENSG00000236634,ENSG00000237843
chr2	204538304	204538454	2:204538304-204538454	ENSG00000236634,ENSG00000237843,ENSG00000116117
chr2	204545172	204545322	2:204545172-204545322	ENSG00000116117
chr2	204604152	204604302	2:204604152-204604302	-
chr2	204608332	204608482	2:204608332-204608482	-
chr2	204629032	204629182	2:204629032-204629182	ENSG00000287524
chr2	204664966	204665116	2:204664966-204665116	ENSG00000287524
chr2	204692012	204692182	2:204692012-204692182	ENSG00000237271,ENSG00000236681,ENSG00000225304,ENSG00000236634,ENSG00000237843,ENSG00000287524
chr2	204795187	204795337	2:204795187-204795337	-
chr2	204842732	204842942	2:204842732-204842942	-
chr2	204869272	204869422	2:204869272-204869422	-
chr2	204871692	204871862	2:204871692-204871862	-
chr2	204924092	204924282	2:204924092-204924282	-
chr2	204950792	204950982	2:204950792-204950982	-
chr2	204972712	204972862	2:204972712-204972862	ENSG00000116117
chr2	204978028	204978182	2:204978028-204978182	ENSG00000116117
chr2	205013714	205013864	2:205013714-205013864	-
chr2	205025172	205025362	2:205025172-205025362	-
chr2	205030792	205030962	2:205030792-205030962	-
chr2	205060412	205060562	2:205060412-205060562	-
chr2	205093891	205094061	2:205093891-205094061	-
chr2	205180511	205180661	2:205180511-205180661	-
chr2	205188631	205188781	2:205188631-205188781	ENSG00000237271,ENSG00000236681,ENSG00000237041
chr2	205198231	205198381	2:205198231-205198381	-
chr2	205218164	205218314	2:205218164-205218314	-
chr2	205259191	205259341	2:205259191-205259341	ENSG00000223890
chr2	205259351	205259621	2:205259351-205259621	ENSG00000223890
chr2	205358479	205358629	2:205358479-205358629	-
chr2	205386231	205386401	2:205386231-205386401	-
chr2	205405831	205405981	2:205405831-205405981	-
chr2	205408031	205408201	2:205408031-205408201	-
chr2	205427231	205427434	2:205427231-205427434	-
chr2	205511180	205511330	2:205511180-205511330	-
chr2	205543809	205543959	2:205543809-205543959	-
chr2	205543988	205544138	2:205543988-205544138	-
chr2	205585531	205585701	2:205585531-205585701	-
chr2	205585771	205585921	2:205585771-205585921	-
chr2	205590811	205590961	2:205590811-205590961	-
chr2	205660511	205660661	2:205660511-205660661	-
chr2	205676011	205676161	2:205676011-205676161	ENSG00000118257
chr2	205680111	205680261	2:205680111-205680261	ENSG00000118257
chr2	205682391	205682541	2:205682391-205682541	ENSG00000118257
chr2	205700811	205701041	2:205700811-205701041	ENSG00000118257
chr2	205706871	205707041	2:205706871-205707041	ENSG00000118257
chr2	205707061	205707361	2:205707061-205707361	-
chr2	205734549	205734701	2:205734549-205734701	ENSG00000118257
chr2	205758118	205758268	2:205758118-205758268	ENSG00000118257,ENSG00000225216
chr2	205763837	205764137	2:205763837-205764137	ENSG00000118257,ENSG00000225216
chr2	205766859	205767023	2:205766859-205767023	ENSG00000118257,ENSG00000225216
chr2	205769011	205769181	2:205769011-205769181	ENSG00000118257,ENSG00000225216
chr2	205769551	205769721	2:205769551-205769721	ENSG00000118257,ENSG00000225216
chr2	205800891	205801101	2:205800891-205801101	-
chr2	205848760	205848910	2:205848760-205848910	-
chr2	205885731	205885881	2:205885731-205885881	ENSG00000201875
chr2	205925731	205925881	2:205925731-205925881	ENSG00000201875
chr2	205925951	205926121	2:205925951-205926121	ENSG00000201875,ENSG00000213739,ENSG00000225610
chr2	205948131	205948301	2:205948131-205948301	ENSG00000201875,ENSG00000213739,ENSG00000225610,ENSG00000252485,ENSG00000207386,ENSG00000237041
chr2	205998688	205998838	2:205998688-205998838	ENSG00000225610,ENSG00000252485,ENSG00000207386,ENSG00000237041
chr2	206086031	206086281	2:206086031-206086281	ENSG00000225610,ENSG00000114933,ENSG00000252485,ENSG00000207386,ENSG00000237041,ENSG00000227946,ENSG00000023228,ENSG00000231955,ENSG00000237580,ENSG00000114942
chr2	206106332	206106482	2:206106332-206106482	ENSG00000225610,ENSG00000114933,ENSG00000252485,ENSG00000207386,ENSG00000237041,ENSG00000227946,ENSG00000231955,ENSG00000237580,ENSG00000183671
chr2	206159471	206159621	2:206159471-206159621	ENSG00000225610,ENSG00000114933,ENSG00000252485,ENSG00000207386,ENSG00000237041,ENSG00000227946,ENSG00000023228,ENSG00000231955,ENSG00000237580,ENSG00000114942,ENSG00000277502,ENSG00000281780,ENSG00000207047,ENSG00000207406,ENSG00000183671,ENSG00000222496,ENSG00000204186
chr2	206164362	206164521	2:206164362-206164521	ENSG00000023228,ENSG00000114942,ENSG00000277502,ENSG00000281780,ENSG00000207047,ENSG00000207406,ENSG00000183671
chr2	206230171	206230321	2:206230171-206230321	ENSG00000183671,ENSG00000279220,ENSG00000222496,ENSG00000159186
chr2	206260391	206260541	2:206260391-206260541	ENSG00000183671,ENSG00000279220,ENSG00000222496,ENSG00000224070,ENSG00000252716,ENSG00000204186
chr2	206274488	206274761	2:206274488-206274761	ENSG00000183671,ENSG00000279220,ENSG00000224070,ENSG00000252716,ENSG00000204186
chr2	206392226	206392572	2:206392226-206392572	ENSG00000180105,ENSG00000234491
chr2	206444179	206444329	2:206444179-206444329	ENSG00000180105,ENSG00000234491,ENSG00000114948
chr2	206556471	206556641	2:206556471-206556641	ENSG00000180105,ENSG00000234491,ENSG00000228577
chr2	206642771	206642941	2:206642771-206642941	ENSG00000180105,ENSG00000228577,ENSG00000231653,ENSG00000235118,ENSG00000232125
chr2	206693791	206693941	2:206693791-206693941	ENSG00000228577,ENSG00000232125,ENSG00000213083,ENSG00000207319,ENSG00000283469,ENSG00000263468
chr2	206765451	206765641	2:206765451-206765641	ENSG00000232125,ENSG00000207319,ENSG00000138400,ENSG00000118246,ENSG00000283469,ENSG00000263468
chr2	206781631	206781801	2:206781631-206781801	ENSG00000232125,ENSG00000207319,ENSG00000138400,ENSG00000118246,ENSG00000283469,ENSG00000263468
chr2	206800611	206800801	2:206800611-206800801	ENSG00000232125,ENSG00000283469,ENSG00000263468,ENSG00000229321
chr2	206823331	206823501	2:206823331-206823501	ENSG00000229321,ENSG00000260171
chr2	206915251	206915441	2:206915251-206915441	ENSG00000180105,ENSG00000228577,ENSG00000232125,ENSG00000144410
chr2	206981851	206982001	2:206981851-206982001	ENSG00000232125,ENSG00000144410
chr2	206984394	206984544	2:206984394-206984544	ENSG00000144410
chr2	207042311	207042481	2:207042311-207042481	-
chr2	207082747	207082941	2:207082747-207082941	ENSG00000253008
chr2	207121951	207122106	2:207121951-207122106	ENSG00000118263,ENSG00000253008,ENSG00000237892
chr2	207122251	207122401	2:207122251-207122401	ENSG00000118263,ENSG00000253008,ENSG00000237892
chr2	207127031	207127181	2:207127031-207127181	ENSG00000118263,ENSG00000253008,ENSG00000237892
chr2	207134071	207134371	2:207134071-207134371	ENSG00000118263,ENSG00000253008,ENSG00000237892
chr2	207163599	207163749	2:207163599-207163749	ENSG00000118263,ENSG00000229647,ENSG00000277590
chr2	207166111	207166301	2:207166111-207166301	ENSG00000118263,ENSG00000253008,ENSG00000229647,ENSG00000277590,ENSG00000224342
chr2	207166797	207166947	2:207166797-207166947	ENSG00000118263,ENSG00000229647,ENSG00000277590,ENSG00000224342
chr2	207188731	207188881	2:207188731-207188881	ENSG00000224342,ENSG00000221628
chr2	207202771	207202958	2:207202771-207202958	-
chr2	207220211	207220361	2:207220211-207220361	ENSG00000286568,ENSG00000225916,ENSG00000221628
chr2	207223111	207223281	2:207223111-207223281	ENSG00000286568,ENSG00000225916,ENSG00000221628
chr2	207227311	207227461	2:207227311-207227461	ENSG00000229647,ENSG00000234902,ENSG00000286568,ENSG00000225916,ENSG00000240440
chr2	207239331	207239501	2:207239331-207239501	ENSG00000229647,ENSG00000234902,ENSG00000225916,ENSG00000240440,ENSG00000221628
chr2	207251640	207251790	2:207251640-207251790	ENSG00000223725,ENSG00000225064,ENSG00000221628
chr2	207258511	207258661	2:207258511-207258661	ENSG00000223725,ENSG00000225064,ENSG00000221628
chr2	207258691	207258861	2:207258691-207258861	ENSG00000223725,ENSG00000225064,ENSG00000221628
chr2	207288760	207288921	2:207288760-207288921	ENSG00000221628
chr2	207311511	207311701	2:207311511-207311701	ENSG00000221628
chr2	207334493	207334643	2:207334493-207334643	-
chr2	207334811	207335001	2:207334811-207335001	ENSG00000221628
chr2	207394251	207394551	2:207394251-207394551	-
chr2	207394811	207394961	2:207394811-207394961	-
chr2	207395051	207395207	2:207395051-207395207	-
chr2	207432591	207432781	2:207432591-207432781	-
chr2	207467852	207468002	2:207467852-207468002	-
chr2	207473231	207473401	2:207473231-207473401	ENSG00000232125,ENSG00000207319
chr2	207474971	207475155	2:207474971-207475155	ENSG00000232125
chr2	207488027	207488201	2:207488027-207488201	-
chr2	207503431	207503601	2:207503431-207503601	ENSG00000118260
chr2	207504753	207504921	2:207504753-207504921	-
chr2	207529851	207530001	2:207529851-207530001	ENSG00000223725,ENSG00000118260,ENSG00000144401
chr2	207617251	207617401	2:207617251-207617401	ENSG00000144401,ENSG00000224137
chr2	207625196	207625561	2:207625196-207625561	ENSG00000144401,ENSG00000224137
chr2	207654182	207654332	2:207654182-207654332	ENSG00000223433,ENSG00000224137
chr2	207677131	207677281	2:207677131-207677281	ENSG00000224137,ENSG00000199251,ENSG00000213082,ENSG00000200764
chr2	207683931	207684081	2:207683931-207684081	ENSG00000224137,ENSG00000199251,ENSG00000213082,ENSG00000200764
chr2	207710891	207711161	2:207710891-207711161	ENSG00000163249,ENSG00000163251
chr2	207711431	207711581	2:207711431-207711581	ENSG00000144401,ENSG00000224137,ENSG00000199251,ENSG00000213082,ENSG00000200764,ENSG00000163249,ENSG00000163251,ENSG00000229150,ENSG00000118231,ENSG00000163254,ENSG00000182187
chr2	207746171	207746321	2:207746171-207746321	ENSG00000163249,ENSG00000272851,ENSG00000284079,ENSG00000163251,ENSG00000251941
chr2	207869905	207870101	2:207869905-207870101	ENSG00000225111
chr2	207926251	207926601	2:207926251-207926601	ENSG00000163251
chr2	207973331	207973481	2:207973331-207973481	ENSG00000163251,ENSG00000178385,ENSG00000212246
chr2	208025064	208025214	2:208025064-208025214	ENSG00000163251,ENSG00000178385,ENSG00000212246,ENSG00000185078
chr2	208025511	208025661	2:208025511-208025661	ENSG00000163251,ENSG00000178385,ENSG00000212246,ENSG00000185078,ENSG00000251941,ENSG00000229150,ENSG00000118231,ENSG00000224529,ENSG00000182187
chr2	208040871	208041030	2:208040871-208041030	ENSG00000163251,ENSG00000212246,ENSG00000185078,ENSG00000251941,ENSG00000229150,ENSG00000118231,ENSG00000224529
chr2	208064579	208064741	2:208064579-208064741	ENSG00000163251,ENSG00000251941,ENSG00000224839,ENSG00000229150,ENSG00000118231,ENSG00000163254,ENSG00000224529,ENSG00000182187,ENSG00000168582
chr2	208072391	208072541	2:208072391-208072541	ENSG00000163251,ENSG00000212246,ENSG00000251941,ENSG00000224839,ENSG00000229150,ENSG00000118231,ENSG00000163254,ENSG00000224529,ENSG00000182187,ENSG00000168582,ENSG00000233869,ENSG00000228111
chr2	208077411	208077561	2:208077411-208077561	ENSG00000251941,ENSG00000229150,ENSG00000118231,ENSG00000163254,ENSG00000224529,ENSG00000182187,ENSG00000168582,ENSG00000228111
chr2	208175451	208175601	2:208175451-208175601	ENSG00000229150,ENSG00000118231,ENSG00000163254,ENSG00000224529,ENSG00000182187,ENSG00000168582,ENSG00000188674,ENSG00000233869,ENSG00000228111
chr2	208254411	208254581	2:208254411-208254581	ENSG00000163254,ENSG00000224529,ENSG00000182187,ENSG00000168582,ENSG00000233869,ENSG00000228111,ENSG00000138413,ENSG00000231908
chr2	208255111	208255261	2:208255111-208255261	ENSG00000229150,ENSG00000118231,ENSG00000163254,ENSG00000224529,ENSG00000182187,ENSG00000168582,ENSG00000233869,ENSG00000228111,ENSG00000138413,ENSG00000231908,ENSG00000115020,ENSG00000228380
chr2	208265491	208265641	2:208265491-208265641	ENSG00000228111,ENSG00000138413,ENSG00000231908,ENSG00000115020,ENSG00000228380
chr2	208266051	208266201	2:208266051-208266201	ENSG00000229150,ENSG00000118231,ENSG00000163254,ENSG00000224529,ENSG00000182187,ENSG00000168582,ENSG00000233869,ENSG00000228111,ENSG00000138413,ENSG00000231908,ENSG00000115020,ENSG00000228380,ENSG00000232409
chr2	208266451	208266603	2:208266451-208266603	ENSG00000138413,ENSG00000231908,ENSG00000115020,ENSG00000228380
chr2	208320771	208320921	2:208320771-208320921	ENSG00000229150,ENSG00000118231,ENSG00000163254,ENSG00000224529,ENSG00000182187,ENSG00000168582,ENSG00000233869,ENSG00000228111,ENSG00000232409
chr2	208363590	208363740	2:208363590-208363740	ENSG00000144407,ENSG00000213081
chr2	208373570	208373720	2:208373570-208373720	ENSG00000229150,ENSG00000228111,ENSG00000144407,ENSG00000213081,ENSG00000232409,ENSG00000287662,ENSG00000202164,ENSG00000240286,ENSG00000229670
chr2	208395370	208395520	2:208395370-208395520	ENSG00000144407,ENSG00000232409,ENSG00000287662,ENSG00000202164,ENSG00000232799,ENSG00000240286,ENSG00000229670
chr2	208407854	208408004	2:208407854-208408004	ENSG00000144407,ENSG00000232409
chr2	208466470	208466684	2:208466470-208466684	ENSG00000227430,ENSG00000231896,ENSG00000232409
chr2	209000291	209000441	2:209000291-209000441	ENSG00000232409,ENSG00000287662,ENSG00000202164,ENSG00000235864,ENSG00000232799,ENSG00000240286,ENSG00000229670
chr2	209040571	209040721	2:209040571-209040721	ENSG00000287662,ENSG00000202164,ENSG00000235864,ENSG00000232799,ENSG00000240286,ENSG00000229670
chr2	209094377	209094527	2:209094377-209094527	ENSG00000287662,ENSG00000202164,ENSG00000235864,ENSG00000232799,ENSG00000240286,ENSG00000229670
chr2	209331391	209331561	2:209331391-209331561	ENSG00000287662,ENSG00000232799,ENSG00000286249
chr2	209334571	209334721	2:209334571-209334721	ENSG00000232409,ENSG00000287662,ENSG00000202164,ENSG00000232799,ENSG00000240286,ENSG00000229670,ENSG00000286249,ENSG00000237194
chr2	209423871	209424061	2:209423871-209424061	ENSG00000232799,ENSG00000240286,ENSG00000229670,ENSG00000286249,ENSG00000078018,ENSG00000237194
chr2	209474051	209474201	2:209474051-209474201	ENSG00000232409,ENSG00000287662,ENSG00000202164,ENSG00000235864,ENSG00000232799,ENSG00000240286,ENSG00000229670,ENSG00000286249,ENSG00000237194,ENSG00000199203,ENSG00000168530
chr2	209476971	209477121	2:209476971-209477121	ENSG00000232409,ENSG00000287662,ENSG00000202164,ENSG00000235864,ENSG00000232799,ENSG00000240286,ENSG00000229670,ENSG00000286249,ENSG00000237194
chr2	209496071	209496261	2:209496071-209496261	ENSG00000232409,ENSG00000287662,ENSG00000202164,ENSG00000235864,ENSG00000232799,ENSG00000240286,ENSG00000229670,ENSG00000286249,ENSG00000237194,ENSG00000199203,ENSG00000168530
chr2	209499200	209499361	2:209499200-209499361	ENSG00000286249
chr2	209525911	209526101	2:209525911-209526101	ENSG00000232409,ENSG00000287662,ENSG00000202164,ENSG00000232799,ENSG00000240286,ENSG00000229670,ENSG00000286249,ENSG00000237194
chr2	209526671	209526821	2:209526671-209526821	ENSG00000286249
chr2	209556479	209556629	2:209556479-209556629	ENSG00000240286,ENSG00000229670,ENSG00000286249
chr2	209577531	209577681	2:209577531-209577681	ENSG00000078018
chr2	209579351	209579501	2:209579351-209579501	ENSG00000078018
chr2	209579571	209579721	2:209579571-209579721	ENSG00000078018
chr2	209629691	209629901	2:209629691-209629901	ENSG00000232799,ENSG00000240286,ENSG00000229670,ENSG00000286249,ENSG00000237194
chr2	209663252	209663552	2:209663252-209663552	ENSG00000078018
chr2	209721736	209721886	2:209721736-209721886	ENSG00000222317
chr2	209771671	209771861	2:209771671-209771861	ENSG00000144406,ENSG00000237194
chr2	209872791	209872941	2:209872791-209872941	ENSG00000287662,ENSG00000232799,ENSG00000240286,ENSG00000229670,ENSG00000237194,ENSG00000199203,ENSG00000168530
chr2	209934171	209934341	2:209934171-209934341	ENSG00000287662,ENSG00000202164,ENSG00000232799,ENSG00000240286,ENSG00000229670,ENSG00000286249,ENSG00000237194,ENSG00000272807,ENSG00000229127,ENSG00000231063,ENSG00000199203,ENSG00000168530
chr2	209960811	209960961	2:209960811-209960961	ENSG00000240286,ENSG00000229670,ENSG00000286249,ENSG00000144406,ENSG00000237194,ENSG00000272807,ENSG00000229127,ENSG00000231063,ENSG00000115361,ENSG00000199203,ENSG00000168530
chr2	209961091	209961241	2:209961091-209961241	ENSG00000144406,ENSG00000237194,ENSG00000272807,ENSG00000229127,ENSG00000199203,ENSG00000168530
chr2	210002114	210002264	2:210002114-210002264	ENSG00000197713,ENSG00000272807,ENSG00000229127
chr2	210002491	210002641	2:210002491-210002641	ENSG00000197713,ENSG00000272807,ENSG00000229127
chr2	210073011	210073181	2:210073011-210073181	ENSG00000272807,ENSG00000229127,ENSG00000231063,ENSG00000199203
chr2	210169991	210170181	2:210169991-210170181	ENSG00000144445,ENSG00000272807,ENSG00000229127,ENSG00000231063,ENSG00000279317
chr2	210170431	210170581	2:210170431-210170581	ENSG00000197713,ENSG00000144445,ENSG00000272807,ENSG00000229127,ENSG00000231063,ENSG00000279317
chr2	210170711	210170881	2:210170711-210170881	ENSG00000197713,ENSG00000144445,ENSG00000272807,ENSG00000229127,ENSG00000231063,ENSG00000279317,ENSG00000115361,ENSG00000199203
chr2	210171391	210171541	2:210171391-210171541	ENSG00000197713,ENSG00000144445,ENSG00000272807,ENSG00000229127,ENSG00000231063,ENSG00000279317,ENSG00000115361,ENSG00000199203
chr2	210195191	210195381	2:210195191-210195381	ENSG00000272807,ENSG00000229127,ENSG00000231063,ENSG00000115361
chr2	210195531	210195701	2:210195531-210195701	ENSG00000272807,ENSG00000229127,ENSG00000231063,ENSG00000115361
chr2	210199271	210199441	2:210199271-210199441	ENSG00000272807,ENSG00000229127,ENSG00000231063
chr2	210225497	210225647	2:210225497-210225647	ENSG00000279317,ENSG00000115361,ENSG00000199203
chr2	210357171	210357321	2:210357171-210357321	ENSG00000199203,ENSG00000168530,ENSG00000234281
chr2	210399531	210399721	2:210399531-210399721	ENSG00000199203,ENSG00000168530,ENSG00000234281
chr2	210445271	210445421	2:210445271-210445421	ENSG00000168530,ENSG00000234281,ENSG00000115365
chr2	210476691	210476841	2:210476691-210476841	ENSG00000234281,ENSG00000115365,ENSG00000021826
chr2	210476952	210477102	2:210476952-210477102	ENSG00000234281,ENSG00000115365,ENSG00000021826
chr2	210477531	210477681	2:210477531-210477681	ENSG00000234281,ENSG00000115365,ENSG00000021826
chr2	210503131	210503321	2:210503131-210503321	ENSG00000234281
chr2	210577651	210577821	2:210577651-210577821	ENSG00000021826
chr2	210584911	210585061	2:210584911-210585061	ENSG00000021826
chr2	210617891	210618041	2:210617891-210618041	ENSG00000280837
chr2	210663634	210663784	2:210663634-210663784	ENSG00000021826
chr2	210712449	210712599	2:210712449-210712599	-
chr2	210955757	210955907	2:210955757-210955907	-
chr2	210997528	210997828	2:210997528-210997828	-
chr2	211035640	211035801	2:211035640-211035801	ENSG00000271074,ENSG00000231017
chr2	211085171	211085341	2:211085171-211085341	ENSG00000271074,ENSG00000231017
chr2	211157930	211158100	2:211157930-211158100	ENSG00000199203,ENSG00000168530,ENSG00000271074,ENSG00000231017,ENSG00000199585
chr2	211161510	211161716	2:211161510-211161716	ENSG00000168530,ENSG00000271074,ENSG00000231017,ENSG00000199585
chr2	211360374	211360524	2:211360374-211360524	ENSG00000231017,ENSG00000199585
chr2	211455330	211455500	2:211455330-211455500	ENSG00000231017,ENSG00000199585
chr2	211745430	211745600	2:211745430-211745600	ENSG00000178568,ENSG00000199585,ENSG00000232631,ENSG00000236007,ENSG00000221782
chr2	211867850	211868080	2:211867850-211868080	ENSG00000199585,ENSG00000232631,ENSG00000236007
chr2	211868130	211868300	2:211868130-211868300	ENSG00000231017,ENSG00000199585,ENSG00000232631,ENSG00000236007
chr2	211879430	211879580	2:211879430-211879580	ENSG00000231017,ENSG00000199585,ENSG00000232631,ENSG00000236007,ENSG00000221782
chr2	211977326	211977476	2:211977326-211977476	ENSG00000178568,ENSG00000232631,ENSG00000236007
chr2	212005190	212005360	2:212005190-212005360	ENSG00000231017,ENSG00000178568,ENSG00000199585,ENSG00000232631,ENSG00000236007,ENSG00000221782
chr2	212037201	212037351	2:212037201-212037351	ENSG00000231017,ENSG00000178568,ENSG00000199585,ENSG00000232631,ENSG00000236007,ENSG00000221782
chr2	212135887	212136037	2:212135887-212136037	ENSG00000178568,ENSG00000221782
chr2	212148027	212148177	2:212148027-212148177	ENSG00000178568,ENSG00000221782
chr2	212173823	212173973	2:212173823-212173973	ENSG00000221782
chr2	212227890	212228040	2:212227890-212228040	ENSG00000231017,ENSG00000178568,ENSG00000199585,ENSG00000232631,ENSG00000236007,ENSG00000221782
chr2	212249595	212249771	2:212249595-212249771	ENSG00000221782
chr2	212517772	212517922	2:212517772-212517922	ENSG00000178568,ENSG00000221782
chr2	212548553	212548705	2:212548553-212548705	ENSG00000178568,ENSG00000221782
chr2	212567711	212567881	2:212567711-212567881	ENSG00000231017,ENSG00000178568,ENSG00000199585,ENSG00000232631,ENSG00000236007,ENSG00000221782
chr2	212595191	212595341	2:212595191-212595341	-
chr2	212646799	212647099	2:212646799-212647099	-
chr2	212686431	212686581	2:212686431-212686581	ENSG00000234308,ENSG00000270659,ENSG00000236193
chr2	212777031	212777201	2:212777031-212777201	ENSG00000234308,ENSG00000231254,ENSG00000270659,ENSG00000236193
chr2	212842715	212842865	2:212842715-212842865	ENSG00000234308,ENSG00000231254
chr2	212892345	212892519	2:212892345-212892519	ENSG00000234308,ENSG00000231254,ENSG00000283637,ENSG00000266354
chr2	212912491	212912660	2:212912491-212912660	ENSG00000234308,ENSG00000223373,ENSG00000283637,ENSG00000266354
chr2	212940871	212941021	2:212940871-212941021	ENSG00000234308,ENSG00000283637,ENSG00000266354,ENSG00000286965
chr2	212974811	212974961	2:212974811-212974961	ENSG00000234308,ENSG00000283637,ENSG00000266354
chr2	213021951	213022115	2:213021951-213022115	ENSG00000273118,ENSG00000030419
chr2	213022326	213022521	2:213022326-213022521	ENSG00000273118,ENSG00000030419
chr2	213023011	213023161	2:213023011-213023161	ENSG00000273118,ENSG00000030419
chr2	213104311	213104501	2:213104311-213104501	ENSG00000234308,ENSG00000236193
chr2	213119047	213119197	2:213119047-213119197	-
chr2	213119351	213119521	2:213119351-213119521	ENSG00000234308,ENSG00000236193
chr2	213151383	213151683	2:213151383-213151683	ENSG00000030419,ENSG00000270659,ENSG00000236193
chr2	213151811	213151981	2:213151811-213151981	ENSG00000234308,ENSG00000030419,ENSG00000270659,ENSG00000236193
chr2	213152111	213152321	2:213152111-213152321	ENSG00000030419,ENSG00000270659,ENSG00000236193
chr2	213152503	213152653	2:213152503-213152653	ENSG00000030419,ENSG00000270659,ENSG00000236193
chr2	213153771	213153941	2:213153771-213153941	ENSG00000234308,ENSG00000030419,ENSG00000270659,ENSG00000236193
chr2	213188284	213188434	2:213188284-213188434	ENSG00000236193
chr2	213216591	213216781	2:213216591-213216781	ENSG00000234308,ENSG00000231254,ENSG00000236193,ENSG00000265734,ENSG00000213917,ENSG00000224257,ENSG00000207274,ENSG00000230076
chr2	213229965	213230115	2:213229965-213230115	ENSG00000236193
chr2	213233251	213233401	2:213233251-213233401	ENSG00000236193
chr2	213239051	213239201	2:213239051-213239201	ENSG00000236193
chr2	213246813	213246963	2:213246813-213246963	-
chr2	213251671	213251821	2:213251671-213251821	ENSG00000272519,ENSG00000265734,ENSG00000213917,ENSG00000224257
chr2	213284251	213284421	2:213284251-213284421	ENSG00000272519,ENSG00000196096,ENSG00000144451
chr2	213316511	213316661	2:213316511-213316661	ENSG00000234308,ENSG00000144451,ENSG00000265734,ENSG00000213917,ENSG00000224257,ENSG00000207274,ENSG00000230076
chr2	213318031	213318221	2:213318031-213318221	ENSG00000265734
chr2	213806231	213806381	2:213806231-213806381	ENSG00000265734
chr2	213834430	213834692	2:213834430-213834692	ENSG00000265734
chr2	213995617	213995767	2:213995617-213995767	-
chr2	214019371	214019521	2:214019371-214019521	ENSG00000265734,ENSG00000213917,ENSG00000224257
chr2	214069411	214069561	2:214069411-214069561	ENSG00000265734,ENSG00000213917,ENSG00000207274,ENSG00000230076
chr2	214075591	214075761	2:214075591-214075761	ENSG00000213917
chr2	214103558	214103708	2:214103558-214103708	ENSG00000265734,ENSG00000213917
chr2	214411031	214411221	2:214411031-214411221	ENSG00000213917,ENSG00000174453,ENSG00000224257
chr2	214411355	214411505	2:214411355-214411505	ENSG00000174453
chr2	214593871	214594021	2:214593871-214594021	ENSG00000265734,ENSG00000197585,ENSG00000213917,ENSG00000224257,ENSG00000177261,ENSG00000207274,ENSG00000230076
chr2	214649515	214649815	2:214649515-214649815	ENSG00000197585,ENSG00000224257,ENSG00000177261,ENSG00000207274,ENSG00000230076
chr2	214683670	214683838	2:214683670-214683838	ENSG00000197585,ENSG00000177261
chr2	214730971	214731121	2:214730971-214731121	ENSG00000177261,ENSG00000138376
chr2	214809051	214809201	2:214809051-214809201	ENSG00000138376,ENSG00000229267
chr2	214809891	214810041	2:214809891-214810041	ENSG00000177261,ENSG00000138376,ENSG00000229267,ENSG00000207274,ENSG00000230076
chr2	214934111	214934261	2:214934111-214934261	ENSG00000213917,ENSG00000224257,ENSG00000177261,ENSG00000207274,ENSG00000230076
chr2	215002591	215002781	2:215002591-215002781	ENSG00000227769
chr2	215022571	215022741	2:215022571-215022741	ENSG00000144452,ENSG00000227769
chr2	215028072	215028222	2:215028072-215028222	ENSG00000144452,ENSG00000227769
chr2	215028271	215028446	2:215028271-215028446	ENSG00000144452,ENSG00000227769
chr2	215060999	215061149	2:215060999-215061149	-
chr2	215092253	215092403	2:215092253-215092403	-
chr2	215137793	215137948	2:215137793-215137948	ENSG00000144452
chr2	215269952	215270102	2:215269952-215270102	ENSG00000237571
chr2	215280432	215280602	2:215280432-215280602	ENSG00000237571
chr2	215291132	215291282	2:215291132-215291282	-
chr2	215297832	215297982	2:215297832-215297982	ENSG00000286836,ENSG00000138363
chr2	215311912	215312062	2:215311912-215312062	ENSG00000286836,ENSG00000138363
chr2	215402193	215402355	2:215402193-215402355	ENSG00000115414
chr2	215410972	215411142	2:215410972-215411142	ENSG00000115414
chr2	215436272	215436442	2:215436272-215436442	ENSG00000115414,ENSG00000230695,ENSG00000225166,ENSG00000228618
chr2	215460732	215460922	2:215460732-215460922	ENSG00000225166,ENSG00000228618
chr2	215460939	215461089	2:215460939-215461089	ENSG00000225166,ENSG00000228618
chr2	215498491	215498682	2:215498491-215498682	ENSG00000228618
chr2	215528652	215528882	2:215528652-215528882	ENSG00000228618,ENSG00000237525
chr2	215531470	215531648	2:215531470-215531648	ENSG00000228618,ENSG00000234938,ENSG00000237525
chr2	215540792	215540962	2:215540792-215540962	ENSG00000228618,ENSG00000234938,ENSG00000237525
chr2	215579972	215580162	2:215579972-215580162	ENSG00000227981
chr2	215613432	215613582	2:215613432-215613582	-
chr2	215619072	215619222	2:215619072-215619222	ENSG00000235770
chr2	215619352	215619522	2:215619352-215619522	ENSG00000235770
chr2	215624532	215624682	2:215624532-215624682	ENSG00000228618,ENSG00000235770
chr2	215654293	215654462	2:215654293-215654462	-
chr2	215658012	215658182	2:215658012-215658182	ENSG00000228618,ENSG00000235770
chr2	215658528	215658942	2:215658528-215658942	ENSG00000235770
chr2	215660792	215660982	2:215660792-215660982	ENSG00000235770
chr2	215661012	215661162	2:215661012-215661162	ENSG00000235770
chr2	215664932	215665082	2:215664932-215665082	ENSG00000235770
chr2	215681332	215681482	2:215681332-215681482	ENSG00000237525
chr2	215685377	215685527	2:215685377-215685527	ENSG00000237525
chr2	215685652	215685822	2:215685652-215685822	ENSG00000237525
chr2	215692443	215692593	2:215692443-215692593	-
chr2	215693628	215693782	2:215693628-215693782	ENSG00000237525
chr2	215698714	215698882	2:215698714-215698882	-
chr2	215700652	215700802	2:215700652-215700802	-
chr2	215701032	215701182	2:215701032-215701182	ENSG00000230838,ENSG00000227824
chr2	215711472	215711622	2:215711472-215711622	ENSG00000230838
chr2	215711744	215711894	2:215711744-215711894	ENSG00000230838
chr2	215712932	215713232	2:215712932-215713232	ENSG00000230838
chr2	215713432	215713582	2:215713432-215713582	ENSG00000230838
chr2	215728552	215728702	2:215728552-215728702	ENSG00000230838,ENSG00000227824
chr2	215737061	215737218	2:215737061-215737218	-
chr2	215751372	215751526	2:215751372-215751526	-
chr2	215772052	215772222	2:215772052-215772222	ENSG00000227824
chr2	215773852	215774022	2:215773852-215774022	ENSG00000228618,ENSG00000227824
chr2	215784432	215784582	2:215784432-215784582	ENSG00000228618,ENSG00000227824
chr2	215793872	215794062	2:215793872-215794062	ENSG00000228618,ENSG00000216721,ENSG00000227824
chr2	215796312	215796502	2:215796312-215796502	ENSG00000228618,ENSG00000216721,ENSG00000227824
chr2	215833952	215834102	2:215833952-215834102	ENSG00000235770,ENSG00000227824
chr2	215880712	215880862	2:215880712-215880862	ENSG00000227824
chr2	215881084	215881234	2:215881084-215881234	ENSG00000227824
chr2	215884812	215884962	2:215884812-215884962	ENSG00000227824
chr2	215918312	215918502	2:215918312-215918502	ENSG00000225166
chr2	215920212	215920382	2:215920212-215920382	ENSG00000225166,ENSG00000226276
chr2	215922032	215922182	2:215922032-215922182	ENSG00000225166,ENSG00000228618,ENSG00000227824,ENSG00000226276
chr2	215931372	215931522	2:215931372-215931522	ENSG00000226276
chr2	215950089	215950239	2:215950089-215950239	ENSG00000226276
chr2	215962112	215962282	2:215962112-215962282	ENSG00000226276
chr2	216001572	216001722	2:216001572-216001722	-
chr2	216013572	216013722	2:216013572-216013722	ENSG00000118242
chr2	216023172	216023322	2:216023172-216023322	ENSG00000118242
chr2	216031912	216032062	2:216031912-216032062	ENSG00000118242
chr2	216032132	216032302	2:216032132-216032302	ENSG00000118242
chr2	216034092	216034242	2:216034092-216034242	ENSG00000118242,ENSG00000163449
chr2	216036481	216036631	2:216036481-216036631	ENSG00000118242
chr2	216066412	216066582	2:216066412-216066582	ENSG00000115425,ENSG00000163449,ENSG00000232970
chr2	216109132	216109302	2:216109132-216109302	ENSG00000115425,ENSG00000163449,ENSG00000079246,ENSG00000232970
chr2	216110252	216110402	2:216110252-216110402	ENSG00000163449,ENSG00000079246,ENSG00000232970
chr2	216114832	216114982	2:216114832-216114982	ENSG00000115425,ENSG00000163449,ENSG00000079246,ENSG00000232970,ENSG00000236478
chr2	216142629	216142779	2:216142629-216142779	ENSG00000232970,ENSG00000236478
chr2	216187424	216187574	2:216187424-216187574	ENSG00000232970,ENSG00000236478
chr2	216187593	216187743	2:216187593-216187743	ENSG00000232970,ENSG00000236478
chr2	216217124	216217274	2:216217124-216217274	ENSG00000279348,ENSG00000260804
chr2	216217674	216217824	2:216217674-216217824	ENSG00000279348,ENSG00000260804
chr2	216257152	216257359	2:216257152-216257359	ENSG00000231092,ENSG00000233581
chr2	216340012	216340162	2:216340012-216340162	ENSG00000233581,ENSG00000207303
chr2	216362892	216363042	2:216362892-216363042	ENSG00000232970,ENSG00000144583,ENSG00000233581,ENSG00000207303
chr2	216372232	216372382	2:216372232-216372382	ENSG00000144583,ENSG00000233581,ENSG00000207303
chr2	216373644	216373802	2:216373644-216373802	ENSG00000144583,ENSG00000233581,ENSG00000207303
chr2	216411928	216412078	2:216411928-216412078	ENSG00000235042,ENSG00000138375
chr2	216412332	216412482	2:216412332-216412482	ENSG00000232970,ENSG00000233581,ENSG00000235042,ENSG00000138375
chr2	216493052	216493202	2:216493052-216493202	ENSG00000232485,ENSG00000241520,ENSG00000197756
chr2	216498732	216498882	2:216498732-216498882	ENSG00000232485,ENSG00000241520,ENSG00000197756
chr2	216519272	216519442	2:216519272-216519442	ENSG00000197756,ENSG00000224391,ENSG00000235444,ENSG00000115457
chr2	216535572	216535722	2:216535572-216535722	-
chr2	216547086	216547236	2:216547086-216547236	-
chr2	216551336	216551486	2:216551336-216551486	ENSG00000224391,ENSG00000235444
chr2	216573338	216573488	2:216573338-216573488	ENSG00000224391,ENSG00000235444
chr2	216577619	216577769	2:216577619-216577769	ENSG00000224391,ENSG00000225794,ENSG00000235444
chr2	216583228	216583378	2:216583228-216583378	ENSG00000224391,ENSG00000225794,ENSG00000235444
chr2	216596272	216596442	2:216596272-216596442	ENSG00000224391,ENSG00000225794,ENSG00000235444
chr2	216635316	216635502	2:216635316-216635502	ENSG00000224391,ENSG00000235444,ENSG00000115457
chr2	216649792	216649962	2:216649792-216649962	ENSG00000224391,ENSG00000235444,ENSG00000115457
chr2	216653932	216654102	2:216653932-216654102	ENSG00000224391,ENSG00000235444,ENSG00000115457
chr2	216666692	216666847	2:216666692-216666847	ENSG00000115457
chr2	216682529	216682718	2:216682529-216682718	ENSG00000115461
chr2	216691543	216691693	2:216691543-216691693	ENSG00000115461,ENSG00000236886
chr2	216693252	216693402	2:216693252-216693402	ENSG00000115461,ENSG00000236886
chr2	216695532	216695702	2:216695532-216695702	ENSG00000115461,ENSG00000236886,ENSG00000222832,ENSG00000229352,ENSG00000234588
chr2	216698940	216699090	2:216698940-216699090	ENSG00000115461,ENSG00000236886
chr2	216713752	216713922	2:216713752-216713922	ENSG00000222832,ENSG00000229352,ENSG00000234588
chr2	216741012	216741172	2:216741012-216741172	ENSG00000229352
chr2	216743892	216744042	2:216743892-216744042	ENSG00000222832,ENSG00000229352,ENSG00000234588
chr2	216774712	216774868	2:216774712-216774868	ENSG00000237930,ENSG00000222832,ENSG00000229352,ENSG00000234588
chr2	216775192	216775382	2:216775192-216775382	ENSG00000237930,ENSG00000222832,ENSG00000229352,ENSG00000234588
chr2	216784492	216784662	2:216784492-216784662	ENSG00000237930,ENSG00000222832,ENSG00000229352,ENSG00000234588
chr2	216829672	216829842	2:216829672-216829842	ENSG00000222832,ENSG00000229352,ENSG00000234588,ENSG00000286601
chr2	216838267	216838482	2:216838267-216838482	ENSG00000222832,ENSG00000229352,ENSG00000234588,ENSG00000286601,ENSG00000236295
chr2	216857132	216857322	2:216857132-216857322	ENSG00000236886,ENSG00000222832,ENSG00000229352,ENSG00000234588,ENSG00000231597,ENSG00000118245,ENSG00000223874,ENSG00000237479,ENSG00000227021,ENSG00000236295
chr2	216863112	216863282	2:216863112-216863282	ENSG00000236886,ENSG00000234588,ENSG00000231597,ENSG00000118245,ENSG00000223874,ENSG00000237479,ENSG00000227021,ENSG00000236295
chr2	216864012	216864162	2:216864012-216864162	ENSG00000236886,ENSG00000231597,ENSG00000118245,ENSG00000223874,ENSG00000237479,ENSG00000227021,ENSG00000236295
chr2	216918172	216918343	2:216918172-216918343	-
chr2	216957292	216957482	2:216957292-216957482	-
chr2	216985692	216985842	2:216985692-216985842	ENSG00000234588,ENSG00000259855
chr2	216992132	216992312	2:216992132-216992312	ENSG00000259855
chr2	217036104	217036254	2:217036104-217036254	-
chr2	217045798	217045962	2:217045798-217045962	-
chr2	217050108	217050258	2:217050108-217050258	ENSG00000287498
chr2	217064452	217064622	2:217064452-217064622	ENSG00000287498
chr2	217066152	217066342	2:217066152-217066342	ENSG00000287498
chr2	217099666	217099816	2:217099666-217099816	-
chr2	217127748	217127922	2:217127748-217127922	-
chr2	217162652	217162842	2:217162652-217162842	-
chr2	217166372	217166602	2:217166372-217166602	-
chr2	217218372	217218522	2:217218372-217218522	-
chr2	217220372	217220522	2:217220372-217220522	-
chr2	217220751	217220902	2:217220751-217220902	-
chr2	217223552	217223722	2:217223552-217223722	-
chr2	217239716	217239873	2:217239716-217239873	ENSG00000251982
chr2	217248452	217248602	2:217248452-217248602	ENSG00000251982
chr2	217277772	217277922	2:217277772-217277922	ENSG00000233143,ENSG00000278004
chr2	217283672	217283842	2:217283672-217283842	ENSG00000233143,ENSG00000278004
chr2	217331672	217331822	2:217331672-217331822	ENSG00000231672
chr2	217365772	217365922	2:217365772-217365922	-
chr2	217366352	217366522	2:217366352-217366522	-
chr2	217366992	217367142	2:217366992-217367142	-
chr2	217367552	217367702	2:217367552-217367702	-
chr2	217396259	217396409	2:217396259-217396409	-
chr2	217431092	217431242	2:217431092-217431242	ENSG00000231672
chr2	217434252	217434402	2:217434252-217434402	ENSG00000231672
chr2	217451733	217452033	2:217451733-217452033	-
chr2	217465372	217465561	2:217465372-217465561	-
chr2	217475212	217475362	2:217475212-217475362	-
chr2	217510832	217511002	2:217510832-217511002	-
chr2	217568632	217568782	2:217568632-217568782	-
chr2	217568792	217568942	2:217568792-217568942	-
chr2	217622332	217622502	2:217622332-217622502	ENSG00000231672
chr2	217628839	217628989	2:217628839-217628989	ENSG00000231672
chr2	217650872	217651022	2:217650872-217651022	-
chr2	217653272	217653442	2:217653272-217653442	-
chr2	217685332	217685502	2:217685332-217685502	ENSG00000224414
chr2	217692008	217692158	2:217692008-217692158	ENSG00000224414
chr2	217695132	217695322	2:217695132-217695322	ENSG00000224414
chr2	217707242	217707392	2:217707242-217707392	-
chr2	217713572	217713722	2:217713572-217713722	-
chr2	217756612	217756782	2:217756612-217756782	ENSG00000231672,ENSG00000231035
chr2	217785552	217785702	2:217785552-217785702	ENSG00000188282,ENSG00000223923
chr2	217789292	217789462	2:217789292-217789462	ENSG00000188282,ENSG00000223923
chr2	217836472	217836682	2:217836472-217836682	ENSG00000079308
chr2	217850432	217850602	2:217850432-217850602	ENSG00000079308
chr2	217850732	217850882	2:217850732-217850882	-
chr2	217858712	217858862	2:217858712-217858862	ENSG00000180871,ENSG00000079308
chr2	217880412	217880562	2:217880412-217880562	ENSG00000079308
chr2	217881043	217881202	2:217881043-217881202	ENSG00000223923,ENSG00000079308
chr2	217886832	217886982	2:217886832-217886982	ENSG00000223923,ENSG00000275458,ENSG00000079308
chr2	217890512	217890662	2:217890512-217890662	ENSG00000180871,ENSG00000223923,ENSG00000275458,ENSG00000079308
chr2	217904185	217904335	2:217904185-217904335	ENSG00000275458,ENSG00000079308
chr2	217910232	217910382	2:217910232-217910382	ENSG00000275458,ENSG00000079308
chr2	217918772	217918922	2:217918772-217918922	ENSG00000223923,ENSG00000275458,ENSG00000079308
chr2	217944078	217944228	2:217944078-217944228	ENSG00000079308
chr2	217966092	217966242	2:217966092-217966242	ENSG00000180871,ENSG00000223923
chr2	217988616	217988784	2:217988616-217988784	ENSG00000223923,ENSG00000079308
chr2	217995019	217995169	2:217995019-217995169	ENSG00000223923,ENSG00000079308
chr2	217996503	217996653	2:217996503-217996653	ENSG00000223923,ENSG00000079308
chr2	218002852	218003015	2:218002852-218003015	ENSG00000079308
chr2	218034772	218034942	2:218034772-218034942	ENSG00000188282
chr2	218068872	218069022	2:218068872-218069022	ENSG00000180871,ENSG00000229754,ENSG00000188282
chr2	218081809	218081959	2:218081809-218081959	ENSG00000180871
chr2	218168979	218169129	2:218168979-218169129	ENSG00000224159,ENSG00000163464,ENSG00000180871
chr2	218186392	218186542	2:218186392-218186542	ENSG00000179921,ENSG00000261338,ENSG00000224159
chr2	218216972	218217122	2:218216972-218217122	ENSG00000179921,ENSG00000261338,ENSG00000163466,ENSG00000224159,ENSG00000180871
chr2	218229352	218229516	2:218229352-218229516	ENSG00000179921,ENSG00000261338,ENSG00000163466,ENSG00000224159
chr2	218270252	218270402	2:218270252-218270402	ENSG00000273361,ENSG00000225062,ENSG00000158428,ENSG00000230580,ENSG00000278524,ENSG00000237281,ENSG00000284173,ENSG00000135926,ENSG00000127838,ENSG00000127837,ENSG00000179921,ENSG00000261338,ENSG00000163466,ENSG00000224159,ENSG00000180871
chr2	218272792	218272962	2:218272792-218272962	ENSG00000237281,ENSG00000284173,ENSG00000135926,ENSG00000127838,ENSG00000127837,ENSG00000179921,ENSG00000261338
chr2	218286812	218286982	2:218286812-218286982	ENSG00000284173,ENSG00000135926
chr2	218287212	218287362	2:218287212-218287362	ENSG00000284173,ENSG00000135926,ENSG00000127837,ENSG00000179921
chr2	218292512	218292692	2:218292512-218292692	ENSG00000135926
chr2	218301372	218301542	2:218301372-218301542	ENSG00000225062,ENSG00000158428,ENSG00000230580,ENSG00000278524,ENSG00000237281
chr2	218322752	218322922	2:218322752-218322922	ENSG00000225062,ENSG00000158428,ENSG00000230580,ENSG00000278524,ENSG00000237281,ENSG00000127838
chr2	218323372	218323542	2:218323372-218323542	ENSG00000230580,ENSG00000278524,ENSG00000127838
chr2	218356712	218356882	2:218356712-218356882	ENSG00000225062,ENSG00000158428,ENSG00000230580,ENSG00000278524,ENSG00000237281
chr2	218367825	218367975	2:218367825-218367975	ENSG00000225062,ENSG00000158428,ENSG00000278524,ENSG00000237281
chr2	218387432	218387582	2:218387432-218387582	ENSG00000018280,ENSG00000225062,ENSG00000278524
chr2	218396192	218396362	2:218396192-218396362	ENSG00000127831,ENSG00000199121,ENSG00000273361,ENSG00000144579,ENSG00000018280,ENSG00000225062,ENSG00000158428,ENSG00000278524,ENSG00000237281,ENSG00000135926,ENSG00000127837,ENSG00000179921,ENSG00000261338
chr2	218396412	218396562	2:218396412-218396562	ENSG00000199121,ENSG00000273361,ENSG00000144579,ENSG00000018280,ENSG00000225062
chr2	218396852	218397034	2:218396852-218397034	ENSG00000199121,ENSG00000273361,ENSG00000144579,ENSG00000018280
chr2	218397818	218397974	2:218397818-218397974	ENSG00000199121,ENSG00000273361,ENSG00000144579,ENSG00000018280
chr2	218399432	218399582	2:218399432-218399582	ENSG00000199121,ENSG00000273361,ENSG00000144579
chr2	218399732	218399902	2:218399732-218399902	ENSG00000199121,ENSG00000273361,ENSG00000144579,ENSG00000018280,ENSG00000225062
chr2	218406432	218406642	2:218406432-218406642	ENSG00000127831,ENSG00000199121,ENSG00000273361,ENSG00000144579
chr2	218406883	218407033	2:218406883-218407033	ENSG00000127831,ENSG00000199121,ENSG00000144579
chr2	218407052	218407202	2:218407052-218407202	ENSG00000127831,ENSG00000199121,ENSG00000144579
chr2	218407212	218407362	2:218407212-218407362	ENSG00000127831,ENSG00000199121,ENSG00000273361,ENSG00000144579
chr2	218438631	218438943	2:218438631-218438943	ENSG00000127831
chr2	218466015	218466315	2:218466015-218466315	ENSG00000127831
chr2	218501766	218501982	2:218501766-218501982	ENSG00000222714,ENSG00000135913
chr2	218568372	218568622	2:218568372-218568622	ENSG00000074582,ENSG00000115568,ENSG00000207393,ENSG00000144580,ENSG00000135913
chr2	218569132	218569282	2:218569132-218569282	ENSG00000207393,ENSG00000144580,ENSG00000135913
chr2	218569972	218570122	2:218569972-218570122	ENSG00000207393,ENSG00000144580,ENSG00000135913
chr2	218605552	218605722	2:218605552-218605722	ENSG00000115556,ENSG00000207393
chr2	218607492	218607642	2:218607492-218607642	ENSG00000115556,ENSG00000207393
chr2	218607712	218607862	2:218607712-218607862	ENSG00000115556,ENSG00000207393
chr2	218648614	218648764	2:218648614-218648764	ENSG00000074582,ENSG00000115568,ENSG00000207393
chr2	218659572	218659742	2:218659572-218659742	ENSG00000163481,ENSG00000074582,ENSG00000115568
chr2	218672012	218672162	2:218672012-218672162	ENSG00000163482,ENSG00000163481,ENSG00000074582,ENSG00000115568
chr2	218687532	218687702	2:218687532-218687702	ENSG00000163482,ENSG00000163481
chr2	218694552	218694712	2:218694552-218694712	ENSG00000163482
chr2	218710712	218710902	2:218710712-218710902	ENSG00000232625,ENSG00000283639,ENSG00000115592,ENSG00000135912,ENSG00000163482,ENSG00000163481,ENSG00000074582,ENSG00000115568
chr2	218711232	218711392	2:218711232-218711392	ENSG00000135912
chr2	218731692	218731842	2:218731692-218731842	ENSG00000200029,ENSG00000228135,ENSG00000232625,ENSG00000283639,ENSG00000115592,ENSG00000272555,ENSG00000135929,ENSG00000135912
chr2	218805712	218805882	2:218805712-218805882	ENSG00000228135,ENSG00000283639,ENSG00000115592,ENSG00000272555,ENSG00000286154,ENSG00000135929
chr2	218806372	218806562	2:218806372-218806562	ENSG00000228135,ENSG00000232625,ENSG00000283639,ENSG00000115592,ENSG00000272555,ENSG00000286154,ENSG00000135929,ENSG00000135912
chr2	218847772	218847922	2:218847772-218847922	ENSG00000228135,ENSG00000115596,ENSG00000232625,ENSG00000283639,ENSG00000115592,ENSG00000074582,ENSG00000115568
chr2	218852947	218853097	2:218852947-218853097	ENSG00000228135,ENSG00000115596,ENSG00000232625,ENSG00000115592
chr2	218857471	218857621	2:218857471-218857621	ENSG00000228135,ENSG00000115596,ENSG00000115592
chr2	218876713	218876883	2:218876713-218876883	ENSG00000200029,ENSG00000228135,ENSG00000135925
chr2	218908813	218908963	2:218908813-218908963	ENSG00000200029,ENSG00000228135
chr2	218908993	218909183	2:218908993-218909183	ENSG00000200029,ENSG00000228135,ENSG00000135925
chr2	218959313	218959643	2:218959313-218959643	ENSG00000171450,ENSG00000224928,ENSG00000235024,ENSG00000200029,ENSG00000228135
chr2	218962948	218963143	2:218962948-218963143	ENSG00000236445,ENSG00000171450,ENSG00000224928,ENSG00000235024,ENSG00000228135
chr2	218979895	218980045	2:218979895-218980045	ENSG00000163499,ENSG00000163497,ENSG00000236445
chr2	218980093	218980263	2:218980093-218980263	ENSG00000224090,ENSG00000198973,ENSG00000163499,ENSG00000163497,ENSG00000236445,ENSG00000228135
chr2	218996133	218996296	2:218996133-218996296	ENSG00000224090,ENSG00000198973,ENSG00000163499,ENSG00000163497
chr2	219029793	219029943	2:219029793-219029943	ENSG00000240317,ENSG00000181378,ENSG00000224090,ENSG00000198973,ENSG00000163499
chr2	219041476	219041626	2:219041476-219041626	ENSG00000181378
chr2	219046072	219046222	2:219046072-219046222	ENSG00000264755,ENSG00000181378
chr2	219058093	219058243	2:219058093-219058243	ENSG00000240317,ENSG00000286606,ENSG00000264755,ENSG00000163501,ENSG00000181378
chr2	219073513	219073663	2:219073513-219073663	ENSG00000240317,ENSG00000286606,ENSG00000264755,ENSG00000163501
chr2	219119544	219119703	2:219119544-219119703	ENSG00000240317,ENSG00000187736,ENSG00000264755,ENSG00000163501
chr2	219125313	219125503	2:219125313-219125503	ENSG00000240317,ENSG00000187736
chr2	219142433	219142583	2:219142433-219142583	ENSG00000240317,ENSG00000163501
chr2	219155139	219155293	2:219155139-219155293	ENSG00000230432,ENSG00000240317,ENSG00000187736,ENSG00000264755,ENSG00000163501
chr2	219160233	219160383	2:219160233-219160383	ENSG00000230432,ENSG00000054356,ENSG00000144567,ENSG00000115649,ENSG00000213901,ENSG00000280537,ENSG00000187736
chr2	219160478	219160636	2:219160478-219160636	ENSG00000230432,ENSG00000054356,ENSG00000144567,ENSG00000115649,ENSG00000213901,ENSG00000280537,ENSG00000187736
chr2	219160773	219160923	2:219160773-219160923	ENSG00000230432,ENSG00000054356,ENSG00000158552,ENSG00000144567,ENSG00000115649,ENSG00000213901,ENSG00000280537,ENSG00000187736
chr2	219177690	219178263	2:219177690-219178263	ENSG00000287529,ENSG00000158552,ENSG00000144567,ENSG00000115649,ENSG00000213901,ENSG00000280537
chr2	219206673	219206843	2:219206673-219206843	ENSG00000163516,ENSG00000115657,ENSG00000287529,ENSG00000158552,ENSG00000144567,ENSG00000115649
chr2	219206973	219207143	2:219206973-219207143	ENSG00000115657,ENSG00000287529,ENSG00000158552,ENSG00000144567,ENSG00000115649
chr2	219217933	219218083	2:219217933-219218083	ENSG00000163521,ENSG00000163516,ENSG00000198925,ENSG00000284820,ENSG00000115657,ENSG00000158552,ENSG00000144567,ENSG00000115649
chr2	219218953	219219128	2:219218953-219219128	ENSG00000163521,ENSG00000163516,ENSG00000198925,ENSG00000284820,ENSG00000115657,ENSG00000158552,ENSG00000144567,ENSG00000115649
chr2	219229633	219229803	2:219229633-219229803	ENSG00000230432,ENSG00000243910,ENSG00000127824,ENSG00000115661,ENSG00000163521,ENSG00000163516,ENSG00000198925,ENSG00000284820,ENSG00000115657,ENSG00000158552,ENSG00000144567,ENSG00000115649
chr2	219245373	219245543	2:219245373-219245543	ENSG00000243910,ENSG00000127824,ENSG00000115661,ENSG00000163521,ENSG00000163516,ENSG00000198925
chr2	219279193	219279343	2:219279193-219279343	ENSG00000230432,ENSG00000207647,ENSG00000054356,ENSG00000135924,ENSG00000243910,ENSG00000127824,ENSG00000115661,ENSG00000163521,ENSG00000163516,ENSG00000144567,ENSG00000115649
chr2	219289613	219289763	2:219289613-219289763	ENSG00000230432,ENSG00000207647,ENSG00000054356,ENSG00000135924,ENSG00000127824
chr2	219308247	219308413	2:219308247-219308413	ENSG00000182698,ENSG00000230432,ENSG00000054356
chr2	219344873	219345023	2:219344873-219345023	ENSG00000182698
chr2	219352553	219352703	2:219352553-219352703	ENSG00000232789,ENSG00000182698
chr2	219362633	219362823	2:219362633-219362823	ENSG00000232789,ENSG00000182698
chr2	219369503	219369653	2:219369503-219369653	-
chr2	219387373	219387523	2:219387373-219387523	ENSG00000229525,ENSG00000123992
chr2	219387853	219388043	2:219387853-219388043	ENSG00000229525,ENSG00000123992
chr2	219388313	219388523	2:219388313-219388523	ENSG00000229525,ENSG00000123992
chr2	219403053	219403203	2:219403053-219403203	ENSG00000072182,ENSG00000227432,ENSG00000280323,ENSG00000234638,ENSG00000175084,ENSG00000123992
chr2	219406993	219407183	2:219406993-219407183	ENSG00000280323,ENSG00000234638,ENSG00000175084,ENSG00000123992
chr2	219433967	219434121	2:219433967-219434121	ENSG00000072195,ENSG00000280323,ENSG00000234638,ENSG00000175084
chr2	219435233	219435383	2:219435233-219435383	ENSG00000072195,ENSG00000280323,ENSG00000234638,ENSG00000175084
chr2	219453013	219453163	2:219453013-219453163	ENSG00000072182,ENSG00000227432,ENSG00000072195,ENSG00000280323,ENSG00000234638,ENSG00000175084
chr2	219453773	219453923	2:219453773-219453923	ENSG00000227432,ENSG00000072195,ENSG00000175084
chr2	219459522	219459711	2:219459522-219459711	ENSG00000227432,ENSG00000072195
chr2	219460715	219460865	2:219460715-219460865	ENSG00000072182,ENSG00000227432,ENSG00000072195
chr2	219495493	219495643	2:219495493-219495643	ENSG00000072182,ENSG00000144591,ENSG00000268603,ENSG00000286095,ENSG00000286143,ENSG00000227432
chr2	219498733	219498903	2:219498733-219498903	ENSG00000072182,ENSG00000144591,ENSG00000268603,ENSG00000286095,ENSG00000286143,ENSG00000227432,ENSG00000175084
chr2	219530273	219530423	2:219530273-219530423	ENSG00000188760,ENSG00000123989,ENSG00000072182,ENSG00000144591,ENSG00000268603,ENSG00000286095,ENSG00000227432
chr2	219538753	219538903	2:219538753-219538903	ENSG00000188760,ENSG00000123989,ENSG00000072182,ENSG00000227432
chr2	219541628	219541778	2:219541628-219541778	ENSG00000265252,ENSG00000268896,ENSG00000188760,ENSG00000123989
chr2	219541833	219541983	2:219541833-219541983	ENSG00000265252,ENSG00000268896,ENSG00000188760,ENSG00000123989
chr2	219543793	219543963	2:219543793-219543963	ENSG00000223903,ENSG00000227308,ENSG00000114923,ENSG00000228973,ENSG00000123999,ENSG00000269068,ENSG00000124006,ENSG00000265252,ENSG00000268896,ENSG00000188760,ENSG00000123989,ENSG00000072182,ENSG00000227432
chr2	219552423	219552573	2:219552423-219552573	ENSG00000123999,ENSG00000269068,ENSG00000124006,ENSG00000265252,ENSG00000268896
chr2	219552633	219552803	2:219552633-219552803	ENSG00000123999,ENSG00000269068,ENSG00000124006,ENSG00000265252,ENSG00000268896,ENSG00000188760,ENSG00000123989
chr2	219571473	219571623	2:219571473-219571623	ENSG00000114923,ENSG00000228973,ENSG00000123999,ENSG00000124006
chr2	219597131	219597409	2:219597131-219597409	ENSG00000144589,ENSG00000222678
chr2	219597733	219597923	2:219597733-219597923	ENSG00000223903,ENSG00000114923,ENSG00000228973,ENSG00000144589,ENSG00000222678,ENSG00000123999,ENSG00000124006,ENSG00000188760,ENSG00000123989,ENSG00000072182,ENSG00000227432
chr2	219598053	219598203	2:219598053-219598203	ENSG00000223903,ENSG00000114923,ENSG00000228973,ENSG00000144589,ENSG00000222678,ENSG00000123999,ENSG00000124006
chr2	219642573	219642743	2:219642573-219642743	ENSG00000223903,ENSG00000227308,ENSG00000231802,ENSG00000267919,ENSG00000114923,ENSG00000228973,ENSG00000144589,ENSG00000123999,ENSG00000124006,ENSG00000188760,ENSG00000123989,ENSG00000072182
chr2	219645713	219645903	2:219645713-219645903	ENSG00000223903,ENSG00000231802,ENSG00000267919,ENSG00000114923,ENSG00000228973
chr2	219689638	219689943	2:219689638-219689943	ENSG00000223903,ENSG00000227308,ENSG00000231802
chr2	219722525	219722675	2:219722525-219722675	ENSG00000223903
chr2	219736333	219736503	2:219736333-219736503	ENSG00000266518,ENSG00000286199,ENSG00000228909,ENSG00000223903,ENSG00000227308
chr2	219737376	219737526	2:219737376-219737526	ENSG00000286199,ENSG00000228909,ENSG00000227308
chr2	219769651	219769801	2:219769651-219769801	-
chr2	219987861	219988161	2:219987861-219988161	ENSG00000266518,ENSG00000286199,ENSG00000228909
chr2	220043737	220044037	2:220043737-220044037	ENSG00000235337,ENSG00000239498,ENSG00000225911,ENSG00000266518,ENSG00000286199,ENSG00000228909
chr2	220076834	220077004	2:220076834-220077004	ENSG00000230406,ENSG00000235337,ENSG00000239498,ENSG00000225911,ENSG00000266518,ENSG00000286199,ENSG00000228909
chr2	220077662	220077812	2:220077662-220077812	ENSG00000235337,ENSG00000239498,ENSG00000266518,ENSG00000286199,ENSG00000228909
chr2	220143502	220143652	2:220143502-220143652	ENSG00000235337,ENSG00000239498
chr2	220199014	220199184	2:220199014-220199184	ENSG00000235337,ENSG00000239498,ENSG00000266518,ENSG00000286199,ENSG00000228909
chr2	220228373	220228523	2:220228373-220228523	-
chr2	220228774	220228924	2:220228774-220228924	ENSG00000230406,ENSG00000286170,ENSG00000235337,ENSG00000239498,ENSG00000266518,ENSG00000286199,ENSG00000228909
chr2	220394604	220394758	2:220394604-220394758	-
chr2	220417643	220417793	2:220417643-220417793	-
chr2	220469294	220469444	2:220469294-220469444	ENSG00000236451
chr2	220499408	220499604	2:220499408-220499604	ENSG00000236451
chr2	220506419	220506569	2:220506419-220506569	ENSG00000236451
chr2	220587294	220587444	2:220587294-220587444	-
chr2	220687375	220687525	2:220687375-220687525	ENSG00000230406,ENSG00000272944,ENSG00000116106,ENSG00000286170,ENSG00000232089
chr2	220708645	220708795	2:220708645-220708795	-
chr2	220780075	220780225	2:220780075-220780225	ENSG00000224819
chr2	220847715	220847965	2:220847715-220847965	ENSG00000286170,ENSG00000232089,ENSG00000286272
chr2	220891535	220891691	2:220891535-220891691	ENSG00000286170,ENSG00000232089
chr2	220966649	220966949	2:220966649-220966949	-
chr2	221075355	221075525	2:221075355-221075525	ENSG00000234446,ENSG00000230406,ENSG00000286170,ENSG00000232089,ENSG00000266518,ENSG00000286199,ENSG00000228909
chr2	221100858	221101008	2:221100858-221101008	ENSG00000286170,ENSG00000232089
chr2	221204262	221204412	2:221204262-221204412	ENSG00000286170,ENSG00000232089
chr2	221423295	221423445	2:221423295-221423445	ENSG00000116106,ENSG00000286170
chr2	221501655	221501805	2:221501655-221501805	ENSG00000116106,ENSG00000286170
chr2	221530215	221530385	2:221530215-221530385	ENSG00000230406,ENSG00000226726,ENSG00000116106,ENSG00000286170,ENSG00000232089
chr2	221572282	221572447	2:221572282-221572447	ENSG00000230406,ENSG00000272944,ENSG00000116106,ENSG00000286170,ENSG00000232089
chr2	221573535	221573718	2:221573535-221573718	ENSG00000234446,ENSG00000230406,ENSG00000272944,ENSG00000116106,ENSG00000286170,ENSG00000232089
chr2	221629564	221629714	2:221629564-221629714	ENSG00000234446,ENSG00000230406
chr2	221943163	221943386	2:221943163-221943386	ENSG00000233868
chr2	221969216	221969386	2:221969216-221969386	ENSG00000226666,ENSG00000230406
chr2	221997233	221997383	2:221997233-221997383	ENSG00000226331
chr2	222025056	222025226	2:222025056-222025226	ENSG00000200822,ENSG00000135903,ENSG00000226331
chr2	222283684	222283834	2:222283684-222283834	ENSG00000163082,ENSG00000163081,ENSG00000135903
chr2	222318056	222318266	2:222318056-222318266	ENSG00000228670,ENSG00000163082,ENSG00000200822,ENSG00000237732,ENSG00000288658,ENSG00000163081,ENSG00000135903
chr2	222549056	222549206	2:222549056-222549206	ENSG00000234285,ENSG00000202016,ENSG00000228670,ENSG00000163082,ENSG00000200822,ENSG00000237732,ENSG00000288658,ENSG00000163081,ENSG00000135903
chr2	222568976	222569126	2:222568976-222569126	ENSG00000116120,ENSG00000234285,ENSG00000202016,ENSG00000228670,ENSG00000163082,ENSG00000200822,ENSG00000237732,ENSG00000288658,ENSG00000163081,ENSG00000135903
chr2	222572876	222573026	2:222572876-222573026	ENSG00000116120,ENSG00000234285,ENSG00000202016,ENSG00000228670,ENSG00000163082,ENSG00000200822,ENSG00000288658,ENSG00000163081,ENSG00000135903
chr2	222594776	222594946	2:222594776-222594946	ENSG00000234285,ENSG00000202016,ENSG00000228670,ENSG00000163082,ENSG00000200822,ENSG00000163081,ENSG00000135903
chr2	222613836	222614006	2:222613836-222614006	ENSG00000234285,ENSG00000202016,ENSG00000228670,ENSG00000163082,ENSG00000200822,ENSG00000237732,ENSG00000288658,ENSG00000163081,ENSG00000135903,ENSG00000226331
chr2	222627876	222628046	2:222627876-222628046	-
chr2	222656056	222656246	2:222656056-222656246	ENSG00000233751,ENSG00000124003,ENSG00000116120,ENSG00000234285,ENSG00000202016,ENSG00000228670,ENSG00000163082,ENSG00000200822,ENSG00000163081,ENSG00000135903
chr2	222656256	222656406	2:222656256-222656406	ENSG00000233751,ENSG00000124003,ENSG00000116120,ENSG00000234285,ENSG00000202016,ENSG00000228670,ENSG00000163082,ENSG00000200822,ENSG00000163081,ENSG00000135903
chr2	222690696	222690866	2:222690696-222690866	ENSG00000203531,ENSG00000233751,ENSG00000124003
chr2	222708376	222708546	2:222708376-222708546	ENSG00000224121,ENSG00000123983,ENSG00000235225,ENSG00000203531,ENSG00000233751
chr2	222709616	222709766	2:222709616-222709766	ENSG00000278083,ENSG00000234193,ENSG00000224121,ENSG00000123983,ENSG00000235225,ENSG00000203531,ENSG00000233751,ENSG00000124003
chr2	222713136	222713286	2:222713136-222713286	ENSG00000224121,ENSG00000123983,ENSG00000235225,ENSG00000203531,ENSG00000233751,ENSG00000124003
chr2	222752456	222752606	2:222752456-222752606	ENSG00000235225
chr2	222752963	222753113	2:222752963-222753113	ENSG00000235225
chr2	222753316	222753486	2:222753316-222753486	ENSG00000235225,ENSG00000233751,ENSG00000200822
chr2	222753656	222753806	2:222753656-222753806	ENSG00000235225
chr2	222788356	222788506	2:222788356-222788506	ENSG00000235225
chr2	222796316	222796466	2:222796316-222796466	-
chr2	222796620	222796770	2:222796620-222796770	-
chr2	222796876	222797026	2:222796876-222797026	-
chr2	222844452	222844652	2:222844452-222844652	-
chr2	222859998	222860148	2:222859998-222860148	ENSG00000123983
chr2	222860877	222861027	2:222860877-222861027	ENSG00000123983
chr2	222864406	222864567	2:222864406-222864567	ENSG00000123983
chr2	222900417	222900587	2:222900417-222900587	ENSG00000224121,ENSG00000123983
chr2	222903737	222903887	2:222903737-222903887	ENSG00000224121,ENSG00000123983
chr2	222904637	222904787	2:222904637-222904787	ENSG00000224121,ENSG00000123983
chr2	222919997	222920167	2:222919997-222920167	ENSG00000278083,ENSG00000234193,ENSG00000123983
chr2	222939317	222939467	2:222939317-222939467	ENSG00000278083,ENSG00000234193,ENSG00000123983
chr2	222959431	222959581	2:222959431-222959581	ENSG00000278083
chr2	222969650	222969800	2:222969650-222969800	ENSG00000278083
chr2	222971817	222971967	2:222971817-222971967	ENSG00000233299,ENSG00000278083
chr2	222982117	222982287	2:222982117-222982287	-
chr2	222992357	222992507	2:222992357-222992507	-
chr2	222994397	222994547	2:222994397-222994547	ENSG00000233299,ENSG00000278083,ENSG00000228670,ENSG00000200822
chr2	223007637	223007787	2:223007637-223007787	-
chr2	223008337	223008487	2:223008337-223008487	-
chr2	223026503	223026653	2:223026503-223026653	-
chr2	223041617	223041767	2:223041617-223041767	ENSG00000152049,ENSG00000228670,ENSG00000163082,ENSG00000200822
chr2	223052086	223052236	2:223052086-223052236	ENSG00000152049
chr2	223100147	223100297	2:223100147-223100297	-
chr2	223114295	223114449	2:223114295-223114449	-
chr2	223117557	223117707	2:223117557-223117707	-
chr2	223180617	223180767	2:223180617-223180767	-
chr2	223196437	223196607	2:223196437-223196607	ENSG00000233299
chr2	223204157	223204307	2:223204157-223204307	-
chr2	223204357	223204507	2:223204357-223204507	-
chr2	223222537	223222687	2:223222537-223222687	-
chr2	223247253	223247417	2:223247253-223247417	ENSG00000243125
chr2	223306507	223306666	2:223306507-223306666	-
chr2	223380308	223380458	2:223380308-223380458	ENSG00000233299
chr2	223442957	223443107	2:223442957-223443107	ENSG00000235610,ENSG00000231189,ENSG00000233299
chr2	223459477	223459627	2:223459477-223459627	ENSG00000235610,ENSG00000231189,ENSG00000233299
chr2	223460814	223460964	2:223460814-223460964	ENSG00000235610,ENSG00000231189,ENSG00000233299
chr2	223465897	223466047	2:223465897-223466047	ENSG00000235610,ENSG00000231189,ENSG00000233299
chr2	223469437	223469884	2:223469437-223469884	ENSG00000235610,ENSG00000231189,ENSG00000233299
chr2	223523577	223523727	2:223523577-223523727	ENSG00000235610,ENSG00000231189
chr2	223538137	223538346	2:223538137-223538346	ENSG00000235610,ENSG00000231189
chr2	223549317	223549527	2:223549317-223549527	ENSG00000235610,ENSG00000231189
chr2	223563555	223563705	2:223563555-223563705	ENSG00000235610,ENSG00000231189
chr2	223577017	223577167	2:223577017-223577167	ENSG00000283428,ENSG00000171951,ENSG00000235610,ENSG00000231189,ENSG00000233299,ENSG00000234285,ENSG00000163082,ENSG00000200822
chr2	223581097	223581247	2:223581097-223581247	ENSG00000235610,ENSG00000231189,ENSG00000233299
chr2	223591097	223591247	2:223591097-223591247	ENSG00000171951,ENSG00000231189
chr2	223599097	223599276	2:223599097-223599276	ENSG00000171951
chr2	223602317	223602487	2:223602317-223602487	ENSG00000171951,ENSG00000231189
chr2	223613117	223613267	2:223613117-223613267	ENSG00000171951,ENSG00000235610,ENSG00000231189,ENSG00000233299
chr2	223626878	223627028	2:223626878-223627028	-
chr2	223646233	223646383	2:223646233-223646383	-
chr2	223675118	223675268	2:223675118-223675268	-
chr2	223692478	223692628	2:223692478-223692628	ENSG00000226539
chr2	223699658	223699808	2:223699658-223699808	ENSG00000226539
chr2	223725678	223725828	2:223725678-223725828	ENSG00000152056,ENSG00000226539,ENSG00000228670
chr2	223727638	223727788	2:223727638-223727788	-
chr2	223732438	223732588	2:223732438-223732588	-
chr2	223735938	223736088	2:223735938-223736088	-
chr2	223760945	223761245	2:223760945-223761245	-
chr2	223798218	223798400	2:223798218-223798400	ENSG00000152056
chr2	223815198	223815348	2:223815198-223815348	ENSG00000152056
chr2	223860133	223860289	2:223860133-223860289	ENSG00000152056
chr2	223896903	223897053	2:223896903-223897053	ENSG00000085449
chr2	223945278	223945448	2:223945278-223945448	ENSG00000135900,ENSG00000085449,ENSG00000286239
chr2	223954518	223954688	2:223954518-223954688	ENSG00000135900,ENSG00000085449,ENSG00000286239,ENSG00000152056
chr2	223957278	223957448	2:223957278-223957448	ENSG00000228802,ENSG00000135900,ENSG00000085449,ENSG00000286239,ENSG00000152056
chr2	223970405	223970568	2:223970405-223970568	ENSG00000228681,ENSG00000135919,ENSG00000228802
chr2	223993738	223993888	2:223993738-223993888	ENSG00000228681,ENSG00000135919,ENSG00000228802
chr2	224023288	224023438	2:224023288-224023438	ENSG00000135919
chr2	224042298	224042448	2:224042298-224042448	ENSG00000135919
chr2	224085398	224085548	2:224085398-224085548	-
chr2	224086438	224086588	2:224086438-224086588	-
chr2	224086658	224086808	2:224086658-224086808	-
chr2	224102418	224102568	2:224102418-224102568	-
chr2	224131718	224131868	2:224131718-224131868	-
chr2	224142509	224142659	2:224142509-224142659	-
chr2	224145958	224146128	2:224145958-224146128	ENSG00000224826
chr2	224162258	224162448	2:224162258-224162448	ENSG00000224826
chr2	224178238	224178408	2:224178238-224178408	ENSG00000224826
chr2	224221698	224221868	2:224221698-224221868	ENSG00000228681
chr2	224268578	224268768	2:224268578-224268768	ENSG00000228681
chr2	224284418	224284588	2:224284418-224284588	ENSG00000228681,ENSG00000135919,ENSG00000228802
chr2	224309375	224309525	2:224309375-224309525	ENSG00000228681
chr2	224357498	224357648	2:224357498-224357648	ENSG00000283428,ENSG00000274629
chr2	224366310	224366460	2:224366310-224366460	-
chr2	224369114	224369288	2:224369114-224369288	-
chr2	224401938	224402108	2:224401938-224402108	ENSG00000283428,ENSG00000274629,ENSG00000124019
chr2	224444118	224444268	2:224444118-224444268	ENSG00000274629
chr2	224449558	224449708	2:224449558-224449708	ENSG00000274629
chr2	224485458	224485608	2:224485458-224485608	ENSG00000228446,ENSG00000036257,ENSG00000274629
chr2	224520158	224520348	2:224520158-224520348	ENSG00000228446,ENSG00000036257,ENSG00000274629
chr2	224546102	224546252	2:224546102-224546252	-
chr2	224585578	224585728	2:224585578-224585728	ENSG00000283428,ENSG00000228446,ENSG00000036257,ENSG00000274629
chr2	224650938	224651088	2:224650938-224651088	ENSG00000283428,ENSG00000274629
chr2	224658928	224659078	2:224658928-224659078	ENSG00000283428
chr2	224754161	224754461	2:224754161-224754461	ENSG00000283428
chr2	224778538	224778688	2:224778538-224778688	ENSG00000283428
chr2	224802538	224802688	2:224802538-224802688	ENSG00000135905
chr2	224816838	224816988	2:224816838-224816988	ENSG00000135905
chr2	224837727	224837877	2:224837727-224837877	ENSG00000135905
chr2	224838438	224838588	2:224838438-224838588	ENSG00000135905
chr2	224848618	224848788	2:224848618-224848788	ENSG00000135905
chr2	224869678	224869828	2:224869678-224869828	ENSG00000283428
chr2	224882438	224882588	2:224882438-224882588	ENSG00000135905
chr2	224882698	224882848	2:224882698-224882848	ENSG00000135905
chr2	224886238	224886428	2:224886238-224886428	ENSG00000135905
chr2	224910098	224910315	2:224910098-224910315	-
chr2	224938698	224938908	2:224938698-224938908	ENSG00000135905
chr2	224941232	224941382	2:224941232-224941382	ENSG00000135905
chr2	224983198	224983388	2:224983198-224983388	ENSG00000135905
chr2	224983449	224983599	2:224983449-224983599	ENSG00000135905
chr2	225002158	225002308	2:225002158-225002308	ENSG00000263828,ENSG00000283428
chr2	225010938	225011088	2:225010938-225011088	ENSG00000263828
chr2	225026298	225026448	2:225026298-225026448	ENSG00000263828,ENSG00000135905
chr2	225041378	225041528	2:225041378-225041528	ENSG00000135905
chr2	225042438	225042588	2:225042438-225042588	ENSG00000135905
chr2	225101078	225101238	2:225101078-225101238	-
chr2	225122962	225123112	2:225122962-225123112	-
chr2	225164758	225164908	2:225164758-225164908	-
chr2	225164966	225165116	2:225164966-225165116	-
chr2	225196478	225196708	2:225196478-225196708	-
chr2	225270918	225271068	2:225270918-225271068	-
chr2	225274918	225275068	2:225274918-225275068	-
chr2	225282978	225283129	2:225282978-225283129	-
chr2	225327079	225327269	2:225327079-225327269	-
chr2	225334579	225334729	2:225334579-225334729	ENSG00000273301,ENSG00000228206,ENSG00000283428
chr2	225337299	225337449	2:225337299-225337449	-
chr2	225354499	225354649	2:225354499-225354649	-
chr2	225400099	225400249	2:225400099-225400249	ENSG00000144460
chr2	225597059	225597221	2:225597059-225597221	-
chr2	225599112	225599262	2:225599112-225599262	-
chr2	225660559	225660709	2:225660559-225660709	ENSG00000273301,ENSG00000228206
chr2	225665459	225665617	2:225665459-225665617	ENSG00000273301,ENSG00000228206
chr2	225668719	225668909	2:225668719-225668909	ENSG00000273301,ENSG00000228206
chr2	225670479	225670649	2:225670479-225670649	ENSG00000273301,ENSG00000228206
chr2	225735734	225735884	2:225735734-225735884	ENSG00000273301,ENSG00000228206
chr2	225735959	225736109	2:225735959-225736109	ENSG00000279015,ENSG00000273301,ENSG00000228206
chr2	225766440	225766740	2:225766440-225766740	ENSG00000279015,ENSG00000273301,ENSG00000228206
chr2	225841439	225841609	2:225841439-225841609	ENSG00000273301,ENSG00000228206
chr2	225843119	225843269	2:225843119-225843269	-
chr2	225889519	225889689	2:225889519-225889689	ENSG00000261379,ENSG00000272622
chr2	225894499	225894849	2:225894499-225894849	-
chr2	225930925	225931075	2:225930925-225931075	-
chr2	225932859	225933029	2:225932859-225933029	-
chr2	225937759	225937909	2:225937759-225937909	-
chr2	225995919	225996129	2:225995919-225996129	ENSG00000230621
chr2	225999839	225999989	2:225999839-225999989	ENSG00000230621
chr2	226031339	226031529	2:226031339-226031529	-
chr2	226048739	226048889	2:226048739-226048889	-
chr2	226079792	226079942	2:226079792-226079942	-
chr2	226115199	226115369	2:226115199-226115369	-
chr2	226118499	226118649	2:226118499-226118649	-
chr2	226118739	226118909	2:226118739-226118909	-
chr2	226121419	226121609	2:226121419-226121609	-
chr2	226124755	226124929	2:226124755-226124929	-
chr2	226190979	226191129	2:226190979-226191129	ENSG00000235070
chr2	226211559	226211729	2:226211559-226211729	-
chr2	226256479	226256643	2:226256479-226256643	-
chr2	226308727	226308877	2:226308727-226308877	-
chr2	226309079	226309249	2:226309079-226309249	-
chr2	226335439	226335609	2:226335439-226335609	-
chr2	226363099	226363249	2:226363099-226363249	-
chr2	226363376	226363526	2:226363376-226363526	-
chr2	226427639	226427809	2:226427639-226427809	-
chr2	226446839	226446989	2:226446839-226446989	-
chr2	226475727	226475877	2:226475727-226475877	-
chr2	226478499	226478649	2:226478499-226478649	-
chr2	226508819	226508969	2:226508819-226508969	-
chr2	226583759	226583929	2:226583759-226583929	-
chr2	226609479	226609629	2:226609479-226609629	-
chr2	226618839	226619009	2:226618839-226619009	-
chr2	226650199	226650349	2:226650199-226650349	ENSG00000169031,ENSG00000261379,ENSG00000272622,ENSG00000169047,ENSG00000263363
chr2	226652499	226652669	2:226652499-226652669	ENSG00000263363
chr2	226661899	226662069	2:226661899-226662069	ENSG00000263363
chr2	226699439	226699589	2:226699439-226699589	-
chr2	226755232	226755389	2:226755232-226755389	-
chr2	226758983	226759149	2:226758983-226759149	-
chr2	226782141	226782309	2:226782141-226782309	ENSG00000261379,ENSG00000272622,ENSG00000169047
chr2	226794739	226794909	2:226794739-226794909	ENSG00000261379,ENSG00000272622,ENSG00000169047
chr2	226802619	226802769	2:226802619-226802769	ENSG00000261379,ENSG00000272622,ENSG00000169047
chr2	226835939	226836109	2:226835939-226836109	ENSG00000144468
chr2	226836319	226836489	2:226836319-226836489	ENSG00000144468
chr2	226891919	226892069	2:226891919-226892069	-
chr2	226892139	226892349	2:226892139-226892349	-
chr2	226903319	226903489	2:226903319-226903489	ENSG00000144468
chr2	226934688	226934838	2:226934688-226934838	-
chr2	226977799	226977949	2:226977799-226977949	ENSG00000212391
chr2	226978031	226978181	2:226978031-226978181	ENSG00000212391
chr2	226985399	226985569	2:226985399-226985569	ENSG00000212391
chr2	226995819	226995989	2:226995819-226995989	ENSG00000285843,ENSG00000169031,ENSG00000081052,ENSG00000212391,ENSG00000273301,ENSG00000228206
chr2	227030531	227030681	2:227030531-227030681	-
chr2	227033502	227033652	2:227033502-227033652	-
chr2	227107190	227107369	2:227107190-227107369	ENSG00000169031,ENSG00000081052
chr2	227129939	227130109	2:227129939-227130109	ENSG00000169031,ENSG00000081052
chr2	227188419	227188569	2:227188419-227188569	ENSG00000169031,ENSG00000081052
chr2	227191473	227191629	2:227191473-227191629	ENSG00000169031,ENSG00000081052
chr2	227238359	227238529	2:227238359-227238529	ENSG00000169031,ENSG00000081052
chr2	227267502	227267652	2:227267502-227267652	ENSG00000169031
chr2	227325119	227325289	2:227325119-227325289	ENSG00000168958,ENSG00000236432,ENSG00000169031
chr2	227325599	227325749	2:227325599-227325749	ENSG00000168958,ENSG00000236432
chr2	227325959	227326129	2:227325959-227326129	ENSG00000168958,ENSG00000236432
chr2	227360459	227360609	2:227360459-227360609	ENSG00000168958
chr2	227364639	227364789	2:227364639-227364789	ENSG00000168958
chr2	227366939	227367109	2:227366939-227367109	ENSG00000284643,ENSG00000285843,ENSG00000284629,ENSG00000168955,ENSG00000168958,ENSG00000236432,ENSG00000169031
chr2	227370813	227370969	2:227370813-227370969	ENSG00000168955
chr2	227388834	227388989	2:227388834-227388989	ENSG00000284629,ENSG00000168955
chr2	227406279	227406449	2:227406279-227406449	ENSG00000252346,ENSG00000284635,ENSG00000284718,ENSG00000284667,ENSG00000284622,ENSG00000284643,ENSG00000285843,ENSG00000173744,ENSG00000284092,ENSG00000284629,ENSG00000168955,ENSG00000236432,ENSG00000169031
chr2	227406739	227406909	2:227406739-227406909	-
chr2	227412070	227412220	2:227412070-227412220	-
chr2	227415679	227415829	2:227415679-227415829	ENSG00000284643,ENSG00000285843
chr2	227466379	227466529	2:227466379-227466529	ENSG00000173744,ENSG00000284092
chr2	227472019	227472169	2:227472019-227472169	ENSG00000284643,ENSG00000285843,ENSG00000173744,ENSG00000284092
chr2	227472443	227472593	2:227472443-227472593	ENSG00000173744,ENSG00000284092
chr2	227510299	227510449	2:227510299-227510449	ENSG00000173744
chr2	227536579	227536729	2:227536579-227536729	ENSG00000284643,ENSG00000285843,ENSG00000173744
chr2	227617978	227618128	2:227617978-227618128	ENSG00000284631,ENSG00000236116,ENSG00000284704,ENSG00000042304,ENSG00000284622,ENSG00000284643,ENSG00000285843
chr2	227623359	227623512	2:227623359-227623512	ENSG00000284631,ENSG00000236116,ENSG00000284704,ENSG00000042304,ENSG00000284622,ENSG00000284643,ENSG00000285843
chr2	227653586	227653736	2:227653586-227653736	ENSG00000284667,ENSG00000042304,ENSG00000284622,ENSG00000284643,ENSG00000285843
chr2	227655499	227655669	2:227655499-227655669	ENSG00000284635,ENSG00000284718,ENSG00000284667,ENSG00000042304,ENSG00000284622,ENSG00000284643,ENSG00000285843
chr2	227658359	227658529	2:227658359-227658529	ENSG00000284635,ENSG00000284718,ENSG00000284667,ENSG00000042304,ENSG00000284622,ENSG00000284643,ENSG00000285843
chr2	227717979	227718169	2:227717979-227718169	ENSG00000284635,ENSG00000284718,ENSG00000284725,ENSG00000135917
chr2	227766399	227766569	2:227766399-227766569	ENSG00000229172,ENSG00000226718,ENSG00000252346,ENSG00000284635,ENSG00000284718,ENSG00000284667,ENSG00000284643,ENSG00000285843
chr2	227772510	227772660	2:227772510-227772660	ENSG00000226718,ENSG00000252346,ENSG00000284635
chr2	227818339	227818489	2:227818339-227818489	ENSG00000203387,ENSG00000200281,ENSG00000153820,ENSG00000123977,ENSG00000183514,ENSG00000115009,ENSG00000229172,ENSG00000226718,ENSG00000284635,ENSG00000284718,ENSG00000284667,ENSG00000284622,ENSG00000284643,ENSG00000285843
chr2	227862347	227862497	2:227862347-227862497	ENSG00000272237,ENSG00000123977,ENSG00000183514,ENSG00000229172,ENSG00000284635
chr2	227890599	227890769	2:227890599-227890769	ENSG00000272237,ENSG00000123977,ENSG00000183514
chr2	227939719	227939869	2:227939719-227939869	ENSG00000153820
chr2	228049019	228049169	2:228049019-228049169	ENSG00000286772,ENSG00000203387,ENSG00000200281,ENSG00000153820
chr2	228210448	228210598	2:228210448-228210598	ENSG00000200281,ENSG00000153820
chr2	228252074	228252224	2:228252074-228252224	ENSG00000286772,ENSG00000203387,ENSG00000200281,ENSG00000153820
chr2	228431477	228431627	2:228431477-228431627	ENSG00000286772,ENSG00000203387
chr2	228600386	228600536	2:228600386-228600536	ENSG00000232023,ENSG00000286772
chr2	228613259	228613469	2:228613259-228613469	ENSG00000232023,ENSG00000286772,ENSG00000203387
chr2	228657879	228658038	2:228657879-228658038	ENSG00000286772,ENSG00000203387,ENSG00000200281,ENSG00000153820
chr2	228659099	228659249	2:228659099-228659249	ENSG00000226297,ENSG00000237322,ENSG00000286772,ENSG00000203387,ENSG00000200281,ENSG00000153820
chr2	228681519	228681689	2:228681519-228681689	ENSG00000226297,ENSG00000237322,ENSG00000228226,ENSG00000286772,ENSG00000203387,ENSG00000200281,ENSG00000153820
chr2	228700818	228700968	2:228700818-228700968	ENSG00000226297,ENSG00000237322
chr2	228767299	228767460	2:228767299-228767460	ENSG00000226297,ENSG00000237322
chr2	228768919	228769089	2:228768919-228769089	ENSG00000226297,ENSG00000237322,ENSG00000286772,ENSG00000203387,ENSG00000200281
chr2	228927439	228927609	2:228927439-228927609	ENSG00000226297
chr2	229096361	229096511	2:229096361-229096511	ENSG00000226297
chr2	229096759	229096929	2:229096759-229096929	ENSG00000226297,ENSG00000286772,ENSG00000203387,ENSG00000200281,ENSG00000153820
chr2	229133299	229133489	2:229133299-229133489	ENSG00000226297
chr2	229141739	229141934	2:229141739-229141934	ENSG00000226297
chr2	229169879	229170029	2:229169879-229170029	ENSG00000226297
chr2	229206642	229206792	2:229206642-229206792	-
chr2	229235250	229235400	2:229235250-229235400	ENSG00000253006,ENSG00000153823
chr2	229273799	229273949	2:229273799-229273949	ENSG00000226297,ENSG00000153823
chr2	229407279	229407429	2:229407279-229407429	ENSG00000235993,ENSG00000287791,ENSG00000226297,ENSG00000286772,ENSG00000203387
chr2	229408539	229408722	2:229408539-229408722	ENSG00000287791
chr2	229416403	229416553	2:229416403-229416553	-
chr2	229431459	229431617	2:229431459-229431617	ENSG00000187957
chr2	229445119	229445269	2:229445119-229445269	ENSG00000235993,ENSG00000226297,ENSG00000203387
chr2	229445579	229445769	2:229445579-229445769	ENSG00000226297
chr2	229489099	229489329	2:229489099-229489329	-
chr2	229586939	229587089	2:229586939-229587089	ENSG00000187957
chr2	229587159	229587349	2:229587159-229587349	ENSG00000235993,ENSG00000187957,ENSG00000226297
chr2	229610419	229610589	2:229610419-229610589	ENSG00000235993,ENSG00000238782,ENSG00000226297
chr2	229610979	229611189	2:229610979-229611189	ENSG00000238782
chr2	229661011	229661161	2:229661011-229661161	ENSG00000235993
chr2	229686603	229686753	2:229686603-229686753	ENSG00000235993
chr2	229715099	229715269	2:229715099-229715269	ENSG00000235993,ENSG00000187957
chr2	229726015	229726169	2:229726015-229726169	ENSG00000235993
chr2	229780939	229781089	2:229780939-229781089	ENSG00000153827
chr2	229798587	229798737	2:229798587-229798737	ENSG00000231534,ENSG00000252333,ENSG00000153827
chr2	229798870	229799020	2:229798870-229799020	ENSG00000231534,ENSG00000252333,ENSG00000153827
chr2	229801282	229801449	2:229801282-229801449	ENSG00000231534,ENSG00000252333,ENSG00000222344,ENSG00000153827
chr2	229815959	229816109	2:229815959-229816109	ENSG00000231534,ENSG00000252333,ENSG00000222344,ENSG00000153827
chr2	229852679	229852849	2:229852679-229852849	ENSG00000252333,ENSG00000222344,ENSG00000153827
chr2	229901881	229902031	2:229901881-229902031	ENSG00000206725,ENSG00000231534,ENSG00000252333,ENSG00000153832,ENSG00000222344
chr2	229922139	229922289	2:229922139-229922289	ENSG00000206725,ENSG00000231534,ENSG00000252333,ENSG00000153832,ENSG00000222344,ENSG00000153827
chr2	229980719	229981054	2:229980719-229981054	ENSG00000206725,ENSG00000231534,ENSG00000252333
chr2	230008279	230008449	2:230008279-230008449	ENSG00000183022,ENSG00000250011,ENSG00000243650,ENSG00000199400,ENSG00000206725,ENSG00000231534,ENSG00000252333
chr2	230010894	230011044	2:230010894-230011044	-
chr2	230067119	230067289	2:230067119-230067289	ENSG00000199400,ENSG00000163053
chr2	230067335	230067485	2:230067335-230067485	ENSG00000199400,ENSG00000163053
chr2	230068861	230069011	2:230068861-230069011	ENSG00000199400,ENSG00000163053
chr2	230131099	230131269	2:230131099-230131269	ENSG00000283451,ENSG00000225963,ENSG00000199400
chr2	230134598	230134749	2:230134598-230134749	ENSG00000283451,ENSG00000225963
chr2	230160026	230160208	2:230160026-230160208	ENSG00000225963
chr2	230160239	230160389	2:230160239-230160389	ENSG00000135899,ENSG00000225963
chr2	230185394	230185544	2:230185394-230185544	-
chr2	230219960	230220170	2:230219960-230220170	ENSG00000243650,ENSG00000079263,ENSG00000135899
chr2	230230180	230230330	2:230230180-230230330	ENSG00000079263,ENSG00000135899
chr2	230230480	230230630	2:230230480-230230630	ENSG00000079263,ENSG00000135899
chr2	230231100	230231400	2:230231100-230231400	ENSG00000079263,ENSG00000135899
chr2	230327020	230327170	2:230327020-230327170	ENSG00000250011,ENSG00000243650,ENSG00000185404
chr2	230348123	230348273	2:230348123-230348273	ENSG00000185404
chr2	230411660	230411810	2:230411660-230411810	ENSG00000067066,ENSG00000279964
chr2	230411860	230412010	2:230411860-230412010	ENSG00000250011,ENSG00000243650,ENSG00000067066,ENSG00000279964
chr2	230416080	230416230	2:230416080-230416230	ENSG00000250011,ENSG00000243650,ENSG00000067066,ENSG00000279964
chr2	230472781	230472931	2:230472781-230472931	ENSG00000250011,ENSG00000243650,ENSG00000067066
chr2	230542040	230542190	2:230542040-230542190	ENSG00000183022,ENSG00000250011,ENSG00000243650,ENSG00000067066
chr2	230586645	230586795	2:230586645-230586795	ENSG00000199791,ENSG00000283202,ENSG00000183022,ENSG00000235419,ENSG00000250011,ENSG00000243650
chr2	230611460	230611630	2:230611460-230611630	ENSG00000199791,ENSG00000283202,ENSG00000183022,ENSG00000235419,ENSG00000250011,ENSG00000243650
chr2	230617280	230617430	2:230617280-230617430	ENSG00000183022,ENSG00000250011,ENSG00000243650
chr2	230628220	230628370	2:230628220-230628370	ENSG00000183022,ENSG00000250011,ENSG00000243650
chr2	230640560	230640710	2:230640560-230640710	ENSG00000226125,ENSG00000183022,ENSG00000235419,ENSG00000250011,ENSG00000243650
chr2	230671253	230671403	2:230671253-230671403	ENSG00000226125
chr2	230687720	230687870	2:230687720-230687870	ENSG00000226125
chr2	230712620	230712830	2:230712620-230712830	ENSG00000237758,ENSG00000135932,ENSG00000226125
chr2	230715299	230715449	2:230715299-230715449	ENSG00000237758,ENSG00000135932,ENSG00000226125
chr2	230738665	230738817	2:230738665-230738817	ENSG00000201044,ENSG00000237758,ENSG00000226125
chr2	230751180	230751330	2:230751180-230751330	ENSG00000201044,ENSG00000237758,ENSG00000135932
chr2	230758920	230759070	2:230758920-230759070	ENSG00000201044,ENSG00000237758,ENSG00000135932
chr2	230794100	230794270	2:230794100-230794270	ENSG00000238062,ENSG00000232520,ENSG00000135916,ENSG00000201044,ENSG00000237758,ENSG00000135932,ENSG00000226125,ENSG00000183022,ENSG00000250011,ENSG00000243650
chr2	230798900	230799050	2:230798900-230799050	ENSG00000237758,ENSG00000135932,ENSG00000226125
chr2	230824620	230824770	2:230824620-230824770	ENSG00000204128,ENSG00000173699,ENSG00000238062,ENSG00000235013,ENSG00000283164,ENSG00000135898,ENSG00000232520,ENSG00000135916,ENSG00000270891
chr2	230847980	230848130	2:230847980-230848130	ENSG00000204128,ENSG00000173699,ENSG00000238062,ENSG00000235013,ENSG00000283164,ENSG00000135898,ENSG00000232520,ENSG00000135916,ENSG00000270891
chr2	230902260	230902430	2:230902260-230902430	ENSG00000204128,ENSG00000173699,ENSG00000238062,ENSG00000235013,ENSG00000283164,ENSG00000230385,ENSG00000135898,ENSG00000232520,ENSG00000135916
chr2	230908740	230908908	2:230908740-230908908	ENSG00000173699,ENSG00000238062,ENSG00000235013,ENSG00000283164,ENSG00000230385,ENSG00000135898,ENSG00000232520,ENSG00000135916
chr2	230913561	230913711	2:230913561-230913711	ENSG00000238062,ENSG00000235013,ENSG00000283164,ENSG00000230385,ENSG00000135898,ENSG00000232520,ENSG00000135916
chr2	230974333	230974510	2:230974333-230974510	ENSG00000204128,ENSG00000173699,ENSG00000238062,ENSG00000235013,ENSG00000283164,ENSG00000135898,ENSG00000232520,ENSG00000135916,ENSG00000270891
chr2	230987300	230987450	2:230987300-230987450	ENSG00000204128,ENSG00000173699,ENSG00000238062,ENSG00000235013,ENSG00000283164,ENSG00000135898,ENSG00000232520,ENSG00000135916,ENSG00000270891
chr2	231052940	231053110	2:231052940-231053110	ENSG00000173692,ENSG00000261829,ENSG00000204128
chr2	231056541	231056731	2:231056541-231056731	ENSG00000173692,ENSG00000261829,ENSG00000204128,ENSG00000238062
chr2	231104241	231104391	2:231104241-231104391	ENSG00000233538,ENSG00000230047,ENSG00000172799,ENSG00000156966,ENSG00000204128
chr2	231110681	231110831	2:231110681-231110831	ENSG00000230047,ENSG00000172799,ENSG00000135914
chr2	231123701	231123851	2:231123701-231123851	ENSG00000201574,ENSG00000135914
chr2	231124981	231125131	2:231124981-231125131	ENSG00000201574,ENSG00000135914
chr2	231138861	231139011	2:231138861-231139011	ENSG00000230047,ENSG00000172799,ENSG00000201574,ENSG00000135914,ENSG00000173692
chr2	231162041	231162211	2:231162041-231162211	ENSG00000230047,ENSG00000172799,ENSG00000135931,ENSG00000135914,ENSG00000173692,ENSG00000204128
chr2	231187806	231188009	2:231187806-231188009	ENSG00000135931
chr2	231190195	231190371	2:231190195-231190371	ENSG00000135931
chr2	231192521	231192691	2:231192521-231192691	ENSG00000135931
chr2	231227422	231227592	2:231227422-231227592	ENSG00000233538,ENSG00000230047,ENSG00000172799,ENSG00000156966,ENSG00000135931
chr2	231242182	231242332	2:231242182-231242332	ENSG00000237039
chr2	231260577	231260727	2:231260577-231260727	ENSG00000237039
chr2	231287074	231287224	2:231287074-231287224	-
chr2	231297142	231297332	2:231297142-231297332	ENSG00000230047,ENSG00000172799,ENSG00000156966,ENSG00000135931
chr2	231355883	231356033	2:231355883-231356033	ENSG00000230047,ENSG00000172799,ENSG00000156966,ENSG00000224376,ENSG00000263641,ENSG00000135931
chr2	231365364	231365534	2:231365364-231365534	ENSG00000172799,ENSG00000156966,ENSG00000224376,ENSG00000263641,ENSG00000135931
chr2	231388435	231388634	2:231388435-231388634	ENSG00000172799,ENSG00000156966,ENSG00000224376
chr2	231412424	231412614	2:231412424-231412614	ENSG00000230047,ENSG00000172799,ENSG00000156966
chr2	231452064	231452234	2:231452064-231452234	ENSG00000202400,ENSG00000207280,ENSG00000206885,ENSG00000115053,ENSG00000233538,ENSG00000230047,ENSG00000172799
chr2	231464144	231464294	2:231464144-231464294	ENSG00000202400,ENSG00000207280,ENSG00000206885,ENSG00000115053,ENSG00000233538,ENSG00000230047,ENSG00000172799
chr2	231464444	231464614	2:231464444-231464614	ENSG00000283312,ENSG00000202400,ENSG00000207280,ENSG00000206885,ENSG00000115053,ENSG00000233538,ENSG00000230047,ENSG00000172799
chr2	231514033	231514183	2:231514033-231514183	ENSG00000181798,ENSG00000223198,ENSG00000283491,ENSG00000283312
chr2	231514384	231514534	2:231514384-231514534	ENSG00000228884,ENSG00000171596,ENSG00000286942,ENSG00000181798,ENSG00000223198,ENSG00000283491,ENSG00000283312,ENSG00000230047
chr2	231517624	231517774	2:231517624-231517774	ENSG00000231494,ENSG00000171596,ENSG00000286942,ENSG00000181798,ENSG00000223198,ENSG00000283312
chr2	231545604	231545754	2:231545604-231545754	ENSG00000171596
chr2	231554864	231555034	2:231554864-231555034	ENSG00000177673,ENSG00000286399,ENSG00000228884,ENSG00000231494,ENSG00000171596,ENSG00000286942,ENSG00000223198,ENSG00000283312
chr2	231557964	231558114	2:231557964-231558114	ENSG00000177673,ENSG00000286399,ENSG00000228884,ENSG00000231494,ENSG00000171596,ENSG00000286942,ENSG00000223198,ENSG00000283312
chr2	231563484	231563634	2:231563484-231563634	ENSG00000177673,ENSG00000286399,ENSG00000228884,ENSG00000231494,ENSG00000171596
chr2	231601721	231601874	2:231601721-231601874	ENSG00000177673,ENSG00000286399,ENSG00000228884
chr2	231604764	231604934	2:231604764-231604934	ENSG00000177673,ENSG00000286399,ENSG00000228884,ENSG00000171596,ENSG00000286942,ENSG00000223198,ENSG00000283312
chr2	231612244	231612414	2:231612244-231612414	ENSG00000284378,ENSG00000277986,ENSG00000239202,ENSG00000177673,ENSG00000286399,ENSG00000228884
chr2	231612544	231612734	2:231612544-231612734	ENSG00000284378,ENSG00000277986,ENSG00000239202,ENSG00000177673,ENSG00000286399,ENSG00000228884
chr2	231614124	231614314	2:231614124-231614314	-
chr2	231642804	231642954	2:231642804-231642954	ENSG00000239202
chr2	231646625	231646775	2:231646625-231646775	ENSG00000239202
chr2	231648688	231648838	2:231648688-231648838	ENSG00000239202
chr2	231662264	231662434	2:231662264-231662434	ENSG00000187514,ENSG00000239202
chr2	231666424	231666594	2:231666424-231666594	ENSG00000239202
chr2	231677735	231677897	2:231677735-231677897	ENSG00000284378,ENSG00000277986,ENSG00000187514,ENSG00000239202
chr2	231706708	231706858	2:231706708-231706858	ENSG00000284378,ENSG00000277986,ENSG00000187514
chr2	231707005	231707175	2:231707005-231707175	ENSG00000284378,ENSG00000277986,ENSG00000187514
chr2	231708305	231708455	2:231708305-231708455	ENSG00000260622,ENSG00000284378,ENSG00000277986,ENSG00000187514
chr2	231710305	231710455	2:231710305-231710455	ENSG00000284378,ENSG00000277986,ENSG00000187514
chr2	231713915	231714074	2:231713915-231714074	ENSG00000284378,ENSG00000277986,ENSG00000187514
chr2	231781305	231781455	2:231781305-231781455	ENSG00000156973,ENSG00000144524,ENSG00000237641,ENSG00000261096,ENSG00000260622
chr2	231786305	231786475	2:231786305-231786475	ENSG00000156973,ENSG00000144524,ENSG00000237641,ENSG00000261096,ENSG00000260622
chr2	231786767	231786917	2:231786767-231786917	ENSG00000156973,ENSG00000144524,ENSG00000237641
chr2	231795645	231795815	2:231795645-231795815	ENSG00000144524,ENSG00000237641,ENSG00000261096,ENSG00000260622
chr2	231852405	231852555	2:231852405-231852555	ENSG00000261096,ENSG00000260622,ENSG00000222246
chr2	231877877	231878027	2:231877877-231878027	ENSG00000222246
chr2	231900585	231900735	2:231900585-231900735	ENSG00000222246,ENSG00000207626,ENSG00000251485,ENSG00000230122,ENSG00000275157,ENSG00000163286,ENSG00000204121,ENSG00000237087,ENSG00000223788,ENSG00000163295,ENSG00000171551,ENSG00000237412
chr2	231906205	231906355	2:231906205-231906355	ENSG00000222246,ENSG00000207626,ENSG00000251485,ENSG00000230122,ENSG00000275157,ENSG00000163286,ENSG00000204121,ENSG00000237087,ENSG00000223788,ENSG00000163295,ENSG00000171551
chr2	231925365	231925535	2:231925365-231925535	ENSG00000222246,ENSG00000163273,ENSG00000207626,ENSG00000251485,ENSG00000230122,ENSG00000275157,ENSG00000163286,ENSG00000204121,ENSG00000237087,ENSG00000163295,ENSG00000171551
chr2	231934240	231934390	2:231934240-231934390	ENSG00000163273
chr2	231961285	231961435	2:231961285-231961435	ENSG00000144535
chr2	231961585	231961755	2:231961585-231961755	ENSG00000144535
chr2	232013985	232014155	2:232013985-232014155	ENSG00000144535,ENSG00000227033,ENSG00000207626,ENSG00000251485
chr2	232076925	232077075	2:232076925-232077075	ENSG00000207626
chr2	232142145	232142295	2:232142145-232142295	ENSG00000207626
chr2	232204597	232204747	2:232204597-232204747	ENSG00000207626
chr2	232235865	232236035	2:232235865-232236035	ENSG00000207626,ENSG00000251485,ENSG00000230122,ENSG00000275157,ENSG00000204121
chr2	232260165	232260335	2:232260165-232260335	ENSG00000207626,ENSG00000251485,ENSG00000230122,ENSG00000275157,ENSG00000163286,ENSG00000204121,ENSG00000237087,ENSG00000171551
chr2	232292750	232292900	2:232292750-232292900	ENSG00000207626,ENSG00000251485,ENSG00000230122,ENSG00000275157
chr2	232320145	232320295	2:232320145-232320295	ENSG00000144535,ENSG00000207626,ENSG00000251485,ENSG00000230122,ENSG00000275157,ENSG00000163286
chr2	232327211	232327375	2:232327211-232327375	ENSG00000144535,ENSG00000207626,ENSG00000251485,ENSG00000230122,ENSG00000275157,ENSG00000204121,ENSG00000237087
chr2	232385785	232385935	2:232385785-232385935	ENSG00000251485,ENSG00000230122,ENSG00000275157,ENSG00000163283,ENSG00000224516,ENSG00000244280,ENSG00000163286,ENSG00000204121,ENSG00000237087,ENSG00000171551
chr2	232389445	232389635	2:232389445-232389635	ENSG00000251485,ENSG00000230122,ENSG00000275157,ENSG00000163283,ENSG00000224516,ENSG00000244280,ENSG00000163286,ENSG00000204121,ENSG00000237087
chr2	232440645	232440816	2:232440645-232440816	ENSG00000251485,ENSG00000230122,ENSG00000275157,ENSG00000163286,ENSG00000204121,ENSG00000237087,ENSG00000223788,ENSG00000163295,ENSG00000171551,ENSG00000237412
chr2	232444497	232444647	2:232444497-232444647	ENSG00000251485,ENSG00000230122,ENSG00000275157,ENSG00000163286,ENSG00000204121,ENSG00000237087,ENSG00000223788,ENSG00000163295,ENSG00000171551,ENSG00000237412
chr2	232503223	232503373	2:232503223-232503373	ENSG00000163295,ENSG00000171551,ENSG00000237412
chr2	232525872	232526022	2:232525872-232526022	ENSG00000171551,ENSG00000237412,ENSG00000135902,ENSG00000196811
chr2	232534065	232534255	2:232534065-232534255	ENSG00000171551,ENSG00000237412,ENSG00000135902,ENSG00000196811
chr2	232550525	232550695	2:232550525-232550695	ENSG00000171551,ENSG00000237412,ENSG00000196811,ENSG00000221944,ENSG00000284407,ENSG00000135930
chr2	232550905	232551235	2:232550905-232551235	ENSG00000221944,ENSG00000284407,ENSG00000135930
chr2	232571085	232571295	2:232571085-232571295	ENSG00000135930
chr2	232605945	232606095	2:232605945-232606095	ENSG00000237126,ENSG00000115468,ENSG00000244384,ENSG00000213055,ENSG00000199781
chr2	232606205	232606355	2:232606205-232606355	ENSG00000237126,ENSG00000115468,ENSG00000244384,ENSG00000213055,ENSG00000199781
chr2	232611565	232611735	2:232611565-232611735	ENSG00000237126,ENSG00000115468,ENSG00000244384,ENSG00000213055
chr2	232615445	232615615	2:232615445-232615615	ENSG00000237126,ENSG00000115468,ENSG00000244384,ENSG00000213055
chr2	232633504	232633654	2:232633504-232633654	ENSG00000115468,ENSG00000244384
chr2	232669205	232669370	2:232669205-232669370	ENSG00000115468,ENSG00000244384,ENSG00000213055
chr2	232689625	232689775	2:232689625-232689775	ENSG00000244384,ENSG00000204120,ENSG00000213055
chr2	232697185	232697335	2:232697185-232697335	ENSG00000244384,ENSG00000204120,ENSG00000213055
chr2	232697483	232697633	2:232697483-232697633	ENSG00000204120
chr2	232761425	232761595	2:232761425-232761595	ENSG00000204120,ENSG00000213055,ENSG00000241409,ENSG00000115474,ENSG00000252452,ENSG00000199781
chr2	232780045	232780246	2:232780045-232780246	ENSG00000204120,ENSG00000213055,ENSG00000241409,ENSG00000115474,ENSG00000252452,ENSG00000199781
chr2	232781785	232781935	2:232781785-232781935	ENSG00000204120,ENSG00000115474,ENSG00000252452
chr2	232853225	232853395	2:232853225-232853395	ENSG00000199781,ENSG00000182600
chr2	232853627	232853927	2:232853627-232853927	ENSG00000199781,ENSG00000182600
chr2	232854185	232854355	2:232854185-232854355	ENSG00000199781,ENSG00000182600
chr2	232856685	232856835	2:232856685-232856835	ENSG00000199781,ENSG00000182600
chr2	232902085	232902255	2:232902085-232902255	ENSG00000213055,ENSG00000199781,ENSG00000182600,ENSG00000066248,ENSG00000222001
chr2	232903937	232904087	2:232903937-232904087	ENSG00000066248
chr2	232952025	232952273	2:232952025-232952273	-
chr2	232980100	232980250	2:232980100-232980250	ENSG00000222001
chr2	232988525	232988695	2:232988525-232988695	ENSG00000171551,ENSG00000213055,ENSG00000199781,ENSG00000182600,ENSG00000066248,ENSG00000222001,ENSG00000115488,ENSG00000252010,ENSG00000130561,ENSG00000227846,ENSG00000248705
chr2	233028965	233029115	2:233028965-233029115	ENSG00000222001,ENSG00000115488
chr2	233061822	233062001	2:233061822-233062001	ENSG00000168918
chr2	233113165	233113315	2:233113165-233113315	-
chr2	233114545	233114715	2:233114545-233114715	ENSG00000199781,ENSG00000222001,ENSG00000168918,ENSG00000252010,ENSG00000130561
chr2	233115845	233116035	2:233115845-233116035	ENSG00000168918
chr2	233163689	233163839	2:233163689-233163839	ENSG00000168918
chr2	233163869	233164019	2:233163869-233164019	ENSG00000168918
chr2	233166169	233166339	2:233166169-233166339	ENSG00000168918
chr2	233202725	233202875	2:233202725-233202875	ENSG00000168918,ENSG00000263941
chr2	233209649	233209839	2:233209649-233209839	ENSG00000168918,ENSG00000263941,ENSG00000085978
chr2	233210009	233210199	2:233210009-233210199	ENSG00000263941,ENSG00000085978
chr2	233211329	233211479	2:233211329-233211479	ENSG00000199781,ENSG00000263941,ENSG00000085978,ENSG00000252010,ENSG00000130561
chr2	233251509	233251659	2:233251509-233251659	ENSG00000199781,ENSG00000085978,ENSG00000252010,ENSG00000130561
chr2	233252074	233252224	2:233252074-233252224	ENSG00000085978
chr2	233288936	233289086	2:233288936-233289086	ENSG00000252010,ENSG00000251791,ENSG00000130561
chr2	233350889	233351059	2:233350889-233351059	ENSG00000252010,ENSG00000130561,ENSG00000259793,ENSG00000077044
chr2	233387749	233387939	2:233387749-233387939	ENSG00000252010,ENSG00000251791,ENSG00000130561,ENSG00000259793,ENSG00000077044,ENSG00000201013,ENSG00000228949,ENSG00000242366
chr2	233388089	233388259	2:233388089-233388259	ENSG00000252010,ENSG00000130561,ENSG00000259793,ENSG00000077044,ENSG00000201013
chr2	233413671	233413859	2:233413671-233413859	ENSG00000130561,ENSG00000077044
chr2	233443649	233443799	2:233443649-233443799	ENSG00000252010,ENSG00000251791,ENSG00000130561,ENSG00000259793,ENSG00000077044
chr2	233449193	233449359	2:233449193-233449359	ENSG00000077044
chr2	233470089	233470239	2:233470089-233470239	-
chr2	233487189	233487339	2:233487189-233487339	ENSG00000085982
chr2	233488449	233488603	2:233488449-233488603	ENSG00000085982,ENSG00000271639
chr2	233501348	233501499	2:233501348-233501499	ENSG00000085982,ENSG00000271639,ENSG00000227846,ENSG00000242366,ENSG00000242515
chr2	233557489	233557662	2:233557489-233557662	ENSG00000271639,ENSG00000228949,ENSG00000227846,ENSG00000242366,ENSG00000242515
chr2	233566049	233566199	2:233566049-233566199	ENSG00000085982,ENSG00000271639,ENSG00000228949,ENSG00000227846,ENSG00000242515
chr2	233566749	233566899	2:233566749-233566899	ENSG00000085982,ENSG00000271639,ENSG00000228949,ENSG00000227846,ENSG00000242366,ENSG00000242515,ENSG00000234143,ENSG00000167165,ENSG00000233445,ENSG00000288702,ENSG00000248114,ENSG00000227802
chr2	233675989	233676139	2:233675989-233676139	ENSG00000242515,ENSG00000234143,ENSG00000241119,ENSG00000244122,ENSG00000167165
chr2	233676189	233676339	2:233676189-233676339	ENSG00000227846,ENSG00000242366,ENSG00000242515,ENSG00000234143,ENSG00000241119,ENSG00000244122,ENSG00000167165,ENSG00000233445,ENSG00000288702,ENSG00000248114,ENSG00000227802,ENSG00000228445
chr2	233711529	233711679	2:233711529-233711679	ENSG00000227846,ENSG00000242366,ENSG00000242515,ENSG00000234143,ENSG00000167165,ENSG00000224814,ENSG00000288705,ENSG00000244474,ENSG00000233445,ENSG00000288702,ENSG00000248114,ENSG00000227802,ENSG00000228445,ENSG00000248705
chr2	233764852	233765002	2:233764852-233765002	ENSG00000248114,ENSG00000227802,ENSG00000228445,ENSG00000248705,ENSG00000178836,ENSG00000241635
chr2	233832842	233832992	2:233832842-233832992	ENSG00000185038
chr2	233833089	233833259	2:233833089-233833259	ENSG00000248114,ENSG00000227802,ENSG00000228445,ENSG00000248705,ENSG00000185038
chr2	233854569	233854719	2:233854569-233854719	ENSG00000288702,ENSG00000248114,ENSG00000227802,ENSG00000228445,ENSG00000123485,ENSG00000224287,ENSG00000279809
chr2	233868149	233868299	2:233868149-233868299	ENSG00000224287,ENSG00000279809
chr2	233868349	233868502	2:233868349-233868502	ENSG00000224287,ENSG00000279809
chr2	233912944	233913100	2:233912944-233913100	ENSG00000144481
chr2	233974651	233974801	2:233974651-233974801	ENSG00000248114,ENSG00000144481,ENSG00000237581,ENSG00000286059,ENSG00000279218,ENSG00000226442
chr2	233976791	233976961	2:233976791-233976961	ENSG00000144481,ENSG00000237581,ENSG00000286059,ENSG00000279218
chr2	234004331	234004501	2:234004331-234004501	ENSG00000242515,ENSG00000248114,ENSG00000227802,ENSG00000144481,ENSG00000237581,ENSG00000286059,ENSG00000072080,ENSG00000279218,ENSG00000226442
chr2	234032451	234032641	2:234032451-234032641	ENSG00000242515,ENSG00000237581,ENSG00000072080,ENSG00000279218,ENSG00000226442
chr2	234044251	234044441	2:234044251-234044441	ENSG00000072080,ENSG00000279218,ENSG00000226442
chr2	234135773	234135941	2:234135773-234135941	ENSG00000279218,ENSG00000226442,ENSG00000188042
chr2	234158998	234159148	2:234158998-234159148	ENSG00000226442
chr2	234165591	234165741	2:234165591-234165741	ENSG00000279218,ENSG00000226442
chr2	234169251	234169410	2:234169251-234169410	ENSG00000279218,ENSG00000226442
chr2	234203191	234203341	2:234203191-234203341	ENSG00000226442,ENSG00000261298
chr2	234203431	234203601	2:234203431-234203601	ENSG00000227802,ENSG00000228445,ENSG00000279218,ENSG00000226442,ENSG00000261298,ENSG00000237784
chr2	234211723	234211873	2:234211723-234211873	ENSG00000261298
chr2	234243891	234244081	2:234243891-234244081	ENSG00000226442,ENSG00000261298
chr2	234246071	234246255	2:234246071-234246255	ENSG00000279218,ENSG00000226442,ENSG00000261298
chr2	234251451	234251651	2:234251451-234251651	ENSG00000261298
chr2	234252011	234252181	2:234252011-234252181	ENSG00000227846,ENSG00000242366,ENSG00000242515,ENSG00000234143,ENSG00000288702,ENSG00000248114,ENSG00000227802,ENSG00000228445,ENSG00000248705,ENSG00000237581,ENSG00000279218,ENSG00000226442,ENSG00000261298,ENSG00000237784,ENSG00000288040,ENSG00000228162,ENSG00000188042
chr2	234258251	234258401	2:234258251-234258401	ENSG00000288702,ENSG00000227802,ENSG00000228445,ENSG00000279218,ENSG00000226442,ENSG00000261298,ENSG00000237784,ENSG00000288040,ENSG00000188042
chr2	234289951	234290121	2:234289951-234290121	ENSG00000242366,ENSG00000279218,ENSG00000226442,ENSG00000237784,ENSG00000288040,ENSG00000228162,ENSG00000188042
chr2	234335671	234335839	2:234335671-234335839	ENSG00000237784,ENSG00000288040
chr2	234377771	234377921	2:234377771-234377921	ENSG00000237784,ENSG00000288040
chr2	234378011	234378161	2:234378011-234378161	ENSG00000237784,ENSG00000288040
chr2	234378230	234378380	2:234378230-234378380	ENSG00000237784,ENSG00000288040
chr2	234395903	234396053	2:234395903-234396053	ENSG00000288040
chr2	234422311	234422481	2:234422311-234422481	ENSG00000288040,ENSG00000228162
chr2	234449271	234449441	2:234449271-234449441	ENSG00000237784,ENSG00000288040,ENSG00000228162,ENSG00000231682,ENSG00000232690,ENSG00000188042
chr2	234452031	234452181	2:234452031-234452181	ENSG00000228162,ENSG00000231682,ENSG00000232690
chr2	234502699	234502849	2:234502699-234502849	ENSG00000188042
chr2	234512951	234513101	2:234512951-234513101	ENSG00000237581,ENSG00000226442,ENSG00000288040,ENSG00000188042
chr2	234545011	234545161	2:234545011-234545161	-
chr2	234550651	234550821	2:234550651-234550821	ENSG00000226542
chr2	234555731	234555921	2:234555731-234555921	ENSG00000226542
chr2	234564820	234564970	2:234564820-234564970	-
chr2	234587391	234587621	2:234587391-234587621	-
chr2	234630831	234631061	2:234630831-234631061	-
chr2	234632711	234632861	2:234632711-234632861	ENSG00000278593,ENSG00000226542
chr2	234633051	234633241	2:234633051-234633241	ENSG00000278593
chr2	234674951	234675101	2:234674951-234675101	ENSG00000280744,ENSG00000278593
chr2	234680131	234680281	2:234680131-234680281	ENSG00000280744,ENSG00000278593
chr2	234694511	234694661	2:234694511-234694661	ENSG00000280744,ENSG00000278593,ENSG00000226542
chr2	234769971	234770181	2:234769971-234770181	ENSG00000278593
chr2	234795527	234795677	2:234795527-234795677	-
chr2	234823711	234823881	2:234823711-234823881	ENSG00000278593,ENSG00000226542
chr2	234823911	234824081	2:234823911-234824081	ENSG00000278593,ENSG00000226542
chr2	234840411	234840581	2:234840411-234840581	ENSG00000248114,ENSG00000278593,ENSG00000235726,ENSG00000226542
chr2	234848552	234848702	2:234848552-234848702	-
chr2	234880616	234880766	2:234880616-234880766	ENSG00000235726
chr2	234881811	234881961	2:234881811-234881961	ENSG00000235726
chr2	234913211	234913361	2:234913211-234913361	ENSG00000235726
chr2	234949871	234950041	2:234949871-234950041	ENSG00000130147,ENSG00000226542
chr2	234971603	234971781	2:234971603-234971781	ENSG00000130147
chr2	234981371	234981521	2:234981371-234981521	ENSG00000130147,ENSG00000226542
chr2	235005751	235005901	2:235005751-235005901	-
chr2	235024271	235024421	2:235024271-235024421	-
chr2	235051091	235051241	2:235051091-235051241	ENSG00000226542
chr2	235107231	235107401	2:235107231-235107401	ENSG00000226542
chr2	235117037	235117187	2:235117037-235117187	ENSG00000226542
chr2	235136091	235136281	2:235136091-235136281	ENSG00000231032
chr2	235160311	235160461	2:235160311-235160461	ENSG00000231032
chr2	235170172	235170322	2:235170172-235170322	ENSG00000231032,ENSG00000235293
chr2	235170984	235171134	2:235170984-235171134	ENSG00000231032,ENSG00000235293
chr2	235263691	235263841	2:235263691-235263841	ENSG00000231032
chr2	235287431	235287581	2:235287431-235287581	-
chr2	235300431	235300621	2:235300431-235300621	-
chr2	235327831	235328081	2:235327831-235328081	-
chr2	235331171	235331321	2:235331171-235331321	-
chr2	235343251	235343441	2:235343251-235343441	-
chr2	235343608	235343758	2:235343608-235343758	-
chr2	235343851	235344001	2:235343851-235344001	-
chr2	235347791	235347961	2:235347791-235347961	-
chr2	235382706	235382856	2:235382706-235382856	-
chr2	235416931	235417260	2:235416931-235417260	-
chr2	235419060	235419210	2:235419060-235419210	-
chr2	235449971	235450234	2:235449971-235450234	-
chr2	235469111	235469261	2:235469111-235469261	-
chr2	235469408	235469558	2:235469408-235469558	-
chr2	235492926	235493076	2:235492926-235493076	ENSG00000157985
chr2	235493534	235493684	2:235493534-235493684	ENSG00000157985
chr2	235493817	235493981	2:235493817-235493981	ENSG00000157985,ENSG00000235529
chr2	235501446	235501596	2:235501446-235501596	ENSG00000235529
chr2	235552031	235552201	2:235552031-235552201	-
chr2	235553931	235554081	2:235553931-235554081	-
chr2	235594131	235594288	2:235594131-235594288	ENSG00000231032
chr2	235595539	235595701	2:235595539-235595701	ENSG00000231032
chr2	235605772	235605922	2:235605772-235605922	-
chr2	235615556	235615706	2:235615556-235615706	-
chr2	235627754	235627904	2:235627754-235627904	-
chr2	235639458	235639608	2:235639458-235639608	-
chr2	235660107	235660257	2:235660107-235660257	ENSG00000157985
chr2	235666591	235666741	2:235666591-235666741	ENSG00000157985
chr2	235670696	235670846	2:235670696-235670846	ENSG00000157985
chr2	235703191	235703341	2:235703191-235703341	ENSG00000157985
chr2	235746411	235746561	2:235746411-235746561	ENSG00000207049,ENSG00000200745
chr2	235765569	235765719	2:235765569-235765719	ENSG00000222007,ENSG00000168505,ENSG00000233611
chr2	235766311	235766481	2:235766311-235766481	ENSG00000222007,ENSG00000207049,ENSG00000168505,ENSG00000233611,ENSG00000200745
chr2	235779317	235779467	2:235779317-235779467	ENSG00000222007
chr2	235779531	235779701	2:235779531-235779701	ENSG00000222007,ENSG00000207049,ENSG00000168505,ENSG00000233611
chr2	235827631	235827801	2:235827631-235827801	ENSG00000228499,ENSG00000207049
chr2	235859751	235859941	2:235859751-235859941	ENSG00000228499
chr2	235860211	235860361	2:235860211-235860361	ENSG00000228499
chr2	235897611	235897781	2:235897611-235897781	ENSG00000228499,ENSG00000238812,ENSG00000207049
chr2	235940471	235940621	2:235940471-235940621	ENSG00000228499,ENSG00000238812,ENSG00000207049,ENSG00000168505,ENSG00000233611,ENSG00000182177,ENSG00000200745
chr2	235976243	235976543	2:235976243-235976543	ENSG00000238812
chr2	236021632	236021782	2:236021632-236021782	ENSG00000238812
chr2	236078412	236078605	2:236078412-236078605	ENSG00000238812,ENSG00000264676
chr2	236180932	236181102	2:236180932-236181102	ENSG00000222007,ENSG00000207049,ENSG00000168505,ENSG00000233611,ENSG00000182177,ENSG00000200745
chr2	236343652	236343802	2:236343652-236343802	ENSG00000182177,ENSG00000132321,ENSG00000270540,ENSG00000232893,ENSG00000231546
chr2	236353211	236353361	2:236353211-236353361	ENSG00000132321,ENSG00000270540,ENSG00000232893
chr2	236513052	236513222	2:236513052-236513222	ENSG00000132321,ENSG00000144476
chr2	236535112	236535282	2:236535112-236535282	ENSG00000182177,ENSG00000200745,ENSG00000132321,ENSG00000270540,ENSG00000232893,ENSG00000231546,ENSG00000144476,ENSG00000202341
chr2	236569692	236569882	2:236569692-236569882	ENSG00000270540,ENSG00000231546,ENSG00000144476
chr2	236584892	236585042	2:236584892-236585042	ENSG00000232893,ENSG00000231546
chr2	236607552	236607702	2:236607552-236607702	-
chr2	236608252	236608452	2:236608252-236608452	-
chr2	236642672	236642842	2:236642672-236642842	ENSG00000270540,ENSG00000232893,ENSG00000231546,ENSG00000202341
chr2	236661152	236661362	2:236661152-236661362	-
chr2	236661472	236661622	2:236661472-236661622	-
chr2	236668332	236668522	2:236668332-236668522	-
chr2	236694292	236694442	2:236694292-236694442	-
chr2	236712392	236712568	2:236712392-236712568	-
chr2	236732372	236732542	2:236732372-236732542	ENSG00000232328
chr2	236743500	236743822	2:236743500-236743822	ENSG00000232328
chr2	236744372	236744522	2:236744372-236744522	ENSG00000182177,ENSG00000270540,ENSG00000231546,ENSG00000232328,ENSG00000202341
chr2	236768812	236768962	2:236768812-236768962	ENSG00000270540,ENSG00000232893,ENSG00000231546,ENSG00000232328,ENSG00000202341
chr2	236770112	236770282	2:236770112-236770282	ENSG00000231546
chr2	236776832	236776982	2:236776832-236776982	ENSG00000182177,ENSG00000270540,ENSG00000232893,ENSG00000231546,ENSG00000232328,ENSG00000202341
chr2	236863113	236863270	2:236863113-236863270	-
chr2	236871632	236871782	2:236871632-236871782	ENSG00000232893,ENSG00000231546,ENSG00000202341
chr2	236953132	236953302	2:236953132-236953302	ENSG00000231546,ENSG00000202341
chr2	237025232	237025425	2:237025232-237025425	ENSG00000270540,ENSG00000202341
chr2	237027532	237027692	2:237027532-237027692	ENSG00000270540,ENSG00000231546,ENSG00000202341
chr2	237060872	237061022	2:237060872-237061022	ENSG00000270540,ENSG00000232893,ENSG00000231546,ENSG00000124835
chr2	237072451	237072601	2:237072451-237072601	ENSG00000270540
chr2	237085732	237085902	2:237085732-237085902	ENSG00000227252,ENSG00000198612
chr2	237093312	237093482	2:237093312-237093482	ENSG00000227252,ENSG00000198612
chr2	237097032	237097182	2:237097032-237097182	ENSG00000198612
chr2	237098092	237098242	2:237098092-237098242	ENSG00000227252,ENSG00000198612
chr2	237122358	237122521	2:237122358-237122521	ENSG00000224844
chr2	237128372	237128542	2:237128372-237128542	ENSG00000231546,ENSG00000227252,ENSG00000198612,ENSG00000224844
chr2	237156172	237156322	2:237156172-237156322	-
chr2	237156452	237156642	2:237156452-237156642	-
chr2	237157572	237157722	2:237157572-237157722	-
chr2	237171552	237171722	2:237171552-237171722	-
chr2	237178592	237178742	2:237178592-237178742	-
chr2	237181952	237182102	2:237181952-237182102	-
chr2	237201606	237201906	2:237201606-237201906	-
chr2	237201972	237202342	2:237201972-237202342	-
chr2	237205158	237205308	2:237205158-237205308	-
chr2	237208772	237208942	2:237208772-237208942	-
chr2	237213792	237213942	2:237213792-237213942	-
chr2	237223372	237223522	2:237223372-237223522	ENSG00000224132
chr2	237227812	237227962	2:237227812-237227962	-
chr2	237235512	237235662	2:237235512-237235662	ENSG00000224132
chr2	237258292	237258442	2:237258292-237258442	ENSG00000224132
chr2	237270692	237270842	2:237270692-237270842	ENSG00000224132
chr2	237280372	237280522	2:237280372-237280522	ENSG00000224132
chr2	237291492	237291642	2:237291492-237291642	ENSG00000224132,ENSG00000163359
chr2	237297552	237297722	2:237297552-237297722	-
chr2	237300012	237300182	2:237300012-237300182	-
chr2	237306212	237306382	2:237306212-237306382	-
chr2	237315332	237315522	2:237315332-237315522	-
chr2	237324512	237324682	2:237324512-237324682	ENSG00000163359
chr2	237326432	237326602	2:237326432-237326602	ENSG00000163359
chr2	237341993	237342143	2:237341993-237342143	ENSG00000163359
chr2	237403384	237403534	2:237403384-237403534	-
chr2	237414132	237414282	2:237414132-237414282	ENSG00000163359
chr2	237421628	237421778	2:237421628-237421778	ENSG00000163359,ENSG00000222022,ENSG00000222032
chr2	237435948	237436098	2:237435948-237436098	ENSG00000222022,ENSG00000222032
chr2	237456412	237456562	2:237456412-237456562	ENSG00000222022,ENSG00000222032
chr2	237475392	237475553	2:237475392-237475553	ENSG00000115648
chr2	237500932	237501082	2:237500932-237501082	ENSG00000115648,ENSG00000277842,ENSG00000222449,ENSG00000071677,ENSG00000124839,ENSG00000234949,ENSG00000227107
chr2	237511532	237511682	2:237511532-237511682	ENSG00000115648,ENSG00000277842,ENSG00000071677
chr2	237512892	237513062	2:237512892-237513062	ENSG00000115648,ENSG00000277842,ENSG00000222449,ENSG00000071677
chr2	237540992	237541142	2:237540992-237541142	ENSG00000115648
chr2	237559386	237559541	2:237559386-237559541	ENSG00000115648,ENSG00000222449,ENSG00000071677
chr2	237572052	237572202	2:237572052-237572202	ENSG00000115648,ENSG00000277842,ENSG00000222449,ENSG00000071677,ENSG00000124839,ENSG00000234949,ENSG00000227107
chr2	237581872	237582022	2:237581872-237582022	ENSG00000124839,ENSG00000234949,ENSG00000227107
chr2	237590912	237591062	2:237590912-237591062	ENSG00000124839,ENSG00000234949,ENSG00000227107
chr2	237629792	237629942	2:237629792-237629942	ENSG00000227107,ENSG00000124831
chr2	237662752	237662902	2:237662752-237662902	ENSG00000227107
chr2	237669852	237670042	2:237669852-237670042	ENSG00000227107
chr2	237687792	237687942	2:237687792-237687942	ENSG00000227107,ENSG00000124831
chr2	237691872	237692022	2:237691872-237692022	ENSG00000227107,ENSG00000124831,ENSG00000286864
chr2	237695511	237695661	2:237695511-237695661	ENSG00000124831
chr2	237700852	237701022	2:237700852-237701022	ENSG00000234949,ENSG00000227107,ENSG00000124831,ENSG00000286864
chr2	237726592	237726746	2:237726592-237726746	ENSG00000227107,ENSG00000286864
chr2	237731731	237731881	2:237731731-237731881	ENSG00000227107,ENSG00000286864
chr2	237745127	237745309	2:237745127-237745309	ENSG00000227107
chr2	237774832	237774982	2:237774832-237774982	ENSG00000124831
chr2	237790506	237790656	2:237790506-237790656	ENSG00000177483
chr2	237806452	237806602	2:237806452-237806602	ENSG00000251971,ENSG00000177483
chr2	237820549	237820702	2:237820549-237820702	ENSG00000177483
chr2	237858472	237858642	2:237858472-237858642	ENSG00000168427,ENSG00000251971,ENSG00000263723,ENSG00000132329
chr2	237874633	237874803	2:237874633-237874803	ENSG00000251971,ENSG00000263723,ENSG00000132329
chr2	237898673	237898863	2:237898673-237898863	ENSG00000251971
chr2	237931513	237931663	2:237931513-237931663	ENSG00000251971
chr2	237932821	237932983	2:237932821-237932983	ENSG00000251971
chr2	237966813	237966963	2:237966813-237966963	ENSG00000251971,ENSG00000258984,ENSG00000184182
chr2	237968595	237968895	2:237968595-237968895	ENSG00000258984,ENSG00000184182
chr2	238060794	238060964	2:238060794-238060964	ENSG00000279484,ENSG00000168427,ENSG00000132330,ENSG00000251971,ENSG00000184182
chr2	238096554	238096704	2:238096554-238096704	ENSG00000144488,ENSG00000132330
chr2	238098554	238098724	2:238098554-238098724	ENSG00000168427,ENSG00000144488,ENSG00000132330
chr2	238127234	238127464	2:238127234-238127464	ENSG00000279484,ENSG00000168427,ENSG00000144488
chr2	238169434	238169584	2:238169434-238169584	ENSG00000132323,ENSG00000178752,ENSG00000279484,ENSG00000168427
chr2	238169954	238170104	2:238169954-238170104	ENSG00000132323,ENSG00000178752,ENSG00000279484,ENSG00000168427
chr2	238203634	238203804	2:238203634-238203804	ENSG00000225057,ENSG00000186235,ENSG00000132323,ENSG00000279484
chr2	238231513	238231663	2:238231513-238231663	ENSG00000144485,ENSG00000225057,ENSG00000186235
chr2	238234414	238234564	2:238234414-238234564	ENSG00000144485,ENSG00000225057,ENSG00000186235
chr2	238240014	238240164	2:238240014-238240164	ENSG00000144485,ENSG00000225057,ENSG00000186235
chr2	238256694	238256844	2:238256694-238256844	ENSG00000132326,ENSG00000144485
chr2	238263279	238263429	2:238263279-238263429	ENSG00000132326
chr2	238263554	238263724	2:238263554-238263724	ENSG00000232306,ENSG00000132326,ENSG00000144485,ENSG00000225057,ENSG00000186235,ENSG00000132323,ENSG00000178752,ENSG00000279484,ENSG00000168427,ENSG00000251971,ENSG00000132329
chr2	238285894	238286044	2:238285894-238286044	ENSG00000232306,ENSG00000283635,ENSG00000132326
chr2	238288854	238289004	2:238288854-238289004	ENSG00000204104,ENSG00000232306,ENSG00000283635,ENSG00000132326,ENSG00000144485,ENSG00000132323,ENSG00000279484,ENSG00000168427
chr2	238320334	238320504	2:238320334-238320504	ENSG00000204104,ENSG00000232306
chr2	238357454	238357624	2:238357454-238357624	ENSG00000274346,ENSG00000204104
chr2	238370894	238371044	2:238370894-238371044	ENSG00000286748,ENSG00000274346,ENSG00000065802
chr2	238380934	238381102	2:238380934-238381102	ENSG00000274346
chr2	238418474	238418644	2:238418474-238418644	ENSG00000274346,ENSG00000229915,ENSG00000065802,ENSG00000202099
chr2	238426374	238426524	2:238426374-238426524	ENSG00000274346,ENSG00000229915,ENSG00000065802
chr2	238426774	238426924	2:238426774-238426924	ENSG00000274346,ENSG00000229915,ENSG00000065802
chr2	238462914	238463084	2:238462914-238463084	ENSG00000274346,ENSG00000065802
chr2	238529372	238529590	2:238529372-238529590	ENSG00000234279,ENSG00000225493
chr2	238582347	238582497	2:238582347-238582497	ENSG00000224252,ENSG00000234279,ENSG00000225493
chr2	238597234	238597384	2:238597234-238597384	ENSG00000286748,ENSG00000224252,ENSG00000286160,ENSG00000234279,ENSG00000225493
chr2	238644662	238644962	2:238644662-238644962	ENSG00000224252,ENSG00000286160
chr2	238684594	238684784	2:238684594-238684784	ENSG00000286748,ENSG00000224252,ENSG00000286160,ENSG00000234279,ENSG00000225493
chr2	238785054	238785224	2:238785054-238785224	ENSG00000226992,ENSG00000286748,ENSG00000224252,ENSG00000286160,ENSG00000234279,ENSG00000225493
chr2	238847934	238848104	2:238847934-238848104	ENSG00000227744,ENSG00000233608,ENSG00000286748,ENSG00000224252,ENSG00000286160
chr2	238864314	238864484	2:238864314-238864484	ENSG00000259889,ENSG00000227744,ENSG00000233608,ENSG00000286748,ENSG00000224252,ENSG00000286160,ENSG00000234279,ENSG00000225493
chr2	238943019	238943169	2:238943019-238943169	ENSG00000227744
chr2	238945847	238945997	2:238945847-238945997	ENSG00000227744
chr2	238963242	238963392	2:238963242-238963392	ENSG00000227744
chr2	238970599	238970749	2:238970599-238970749	ENSG00000227744,ENSG00000286160
chr2	239025112	239025412	2:239025112-239025412	ENSG00000266109
chr2	239049947	239050097	2:239049947-239050097	ENSG00000264810,ENSG00000266109
chr2	239076319	239076500	2:239076319-239076500	ENSG00000264810,ENSG00000266109
chr2	239106439	239106609	2:239106439-239106609	ENSG00000286307,ENSG00000264810,ENSG00000266109,ENSG00000068024
chr2	239114320	239114470	2:239114320-239114470	ENSG00000286307,ENSG00000264810,ENSG00000068024
chr2	239144019	239144209	2:239144019-239144209	ENSG00000264810,ENSG00000068024
chr2	239199359	239199529	2:239199359-239199529	ENSG00000287405,ENSG00000068024
chr2	239227819	239227989	2:239227819-239227989	ENSG00000227459,ENSG00000068024
chr2	239243459	239243609	2:239243459-239243609	ENSG00000068024
chr2	239249859	239250029	2:239249859-239250029	-
chr2	239275259	239275409	2:239275259-239275409	ENSG00000259889,ENSG00000227459,ENSG00000196758,ENSG00000286188,ENSG00000265215,ENSG00000264810,ENSG00000266109,ENSG00000068024
chr2	239309100	239309310	2:239309100-239309310	ENSG00000265215,ENSG00000068024
chr2	239319040	239319340	2:239319040-239319340	ENSG00000265215
chr2	239319500	239319650	2:239319500-239319650	ENSG00000265215
chr2	239328335	239328635	2:239328335-239328635	-
chr2	239328811	239328990	2:239328811-239328990	ENSG00000265215
chr2	239349940	239350110	2:239349940-239350110	ENSG00000227459,ENSG00000196758,ENSG00000286188,ENSG00000264292
chr2	239361369	239361530	2:239361369-239361530	-
chr2	239394043	239394193	2:239394043-239394193	-
chr2	239401221	239401411	2:239401221-239401411	ENSG00000259889,ENSG00000227459,ENSG00000196758,ENSG00000286188,ENSG00000222020,ENSG00000068024
chr2	239401581	239401731	2:239401581-239401731	ENSG00000259889,ENSG00000227459,ENSG00000286188,ENSG00000222020,ENSG00000068024
chr2	239402125	239402275	2:239402125-239402275	ENSG00000222020,ENSG00000068024
chr2	239440681	239440831	2:239440681-239440831	ENSG00000259889,ENSG00000227459,ENSG00000196758,ENSG00000286188,ENSG00000288082,ENSG00000286525,ENSG00000266109
chr2	239441221	239441411	2:239441221-239441411	ENSG00000259889,ENSG00000227459,ENSG00000196758,ENSG00000286188,ENSG00000288082,ENSG00000286525
chr2	239461581	239461731	2:239461581-239461731	ENSG00000227459,ENSG00000196758,ENSG00000286188,ENSG00000288082
chr2	239499380	239499530	2:239499380-239499530	ENSG00000286188,ENSG00000288082
chr2	239561413	239561578	2:239561413-239561578	ENSG00000227459,ENSG00000196758,ENSG00000286188
chr2	239745769	239745919	2:239745769-239745919	ENSG00000220256,ENSG00000259889
chr2	239756981	239757131	2:239756981-239757131	ENSG00000220256,ENSG00000259889
chr2	239881658	239881808	2:239881658-239881808	ENSG00000259889,ENSG00000227459
chr2	239889678	239889828	2:239889678-239889828	-
chr2	239889975	239890125	2:239889975-239890125	-
chr2	239927458	239927608	2:239927458-239927608	ENSG00000264279
chr2	239934578	239934746	2:239934578-239934746	ENSG00000264279
chr2	239953458	239953608	2:239953458-239953608	ENSG00000178586,ENSG00000264279
chr2	239953638	239953788	2:239953638-239953788	ENSG00000264279
chr2	239979328	239979528	2:239979328-239979528	ENSG00000264279,ENSG00000130414
chr2	239991818	239991968	2:239991818-239991968	ENSG00000178586,ENSG00000130414
chr2	240021618	240021768	2:240021618-240021768	ENSG00000130414
chr2	240025338	240025508	2:240025338-240025508	ENSG00000178586,ENSG00000182083,ENSG00000130414
chr2	240025578	240025728	2:240025578-240025728	ENSG00000178586,ENSG00000182083,ENSG00000130414
chr2	240061098	240061268	2:240061098-240061268	ENSG00000178602,ENSG00000213048,ENSG00000231278,ENSG00000178586
chr2	240136278	240136448	2:240136278-240136448	ENSG00000286325,ENSG00000178602,ENSG00000172428,ENSG00000213048,ENSG00000231278,ENSG00000178586
chr2	240143859	240144009	2:240143859-240144009	ENSG00000178602,ENSG00000172428,ENSG00000213048,ENSG00000231278,ENSG00000178586
chr2	240205498	240205668	2:240205498-240205668	ENSG00000286183,ENSG00000286325,ENSG00000213048,ENSG00000231278,ENSG00000178586
chr2	240205850	240206000	2:240205850-240206000	ENSG00000286183,ENSG00000286325
chr2	240233011	240233188	2:240233011-240233188	ENSG00000207611,ENSG00000218416,ENSG00000063660,ENSG00000286183,ENSG00000286325
chr2	240245758	240245908	2:240245758-240245908	-
chr2	240251218	240251368	2:240251218-240251368	ENSG00000184945,ENSG00000207611,ENSG00000218416,ENSG00000276366,ENSG00000227479,ENSG00000286183,ENSG00000286325
chr2	240251598	240251748	2:240251598-240251748	ENSG00000184945,ENSG00000218416,ENSG00000276366,ENSG00000227479,ENSG00000286183,ENSG00000286325
chr2	240277258	240277408	2:240277258-240277408	ENSG00000207611,ENSG00000276366
chr2	240300677	240300828	2:240300677-240300828	ENSG00000276366
chr2	240319658	240319888	2:240319658-240319888	ENSG00000276366
chr2	240319998	240320148	2:240319998-240320148	ENSG00000276366,ENSG00000286325
chr2	240320318	240320488	2:240320318-240320488	ENSG00000276949,ENSG00000185176,ENSG00000219159,ENSG00000274977,ENSG00000130294,ENSG00000207611,ENSG00000218416,ENSG00000276366,ENSG00000286183,ENSG00000286325,ENSG00000213048,ENSG00000231278,ENSG00000178586
chr2	240370218	240370368	2:240370218-240370368	ENSG00000185176
chr2	240374338	240374528	2:240374338-240374528	ENSG00000185176
chr2	240387718	240387888	2:240387718-240387888	ENSG00000276949,ENSG00000185176,ENSG00000219159,ENSG00000274977,ENSG00000207611,ENSG00000218416,ENSG00000276366,ENSG00000286183,ENSG00000286325,ENSG00000213048,ENSG00000231278
chr2	240392738	240392888	2:240392738-240392888	-
chr2	240394158	240394308	2:240394158-240394308	-
chr2	240397138	240397288	2:240397138-240397288	ENSG00000207611,ENSG00000218416
chr2	240398358	240398508	2:240398358-240398508	ENSG00000207611
chr2	240434078	240434228	2:240434078-240434228	ENSG00000207611,ENSG00000218416,ENSG00000063660
chr2	240435218	240435368	2:240435218-240435368	ENSG00000207611,ENSG00000218416,ENSG00000063660
chr2	240435558	240435708	2:240435558-240435708	ENSG00000207611,ENSG00000218416,ENSG00000063660
chr2	240438340	240438490	2:240438340-240438490	ENSG00000207611,ENSG00000218416,ENSG00000063660
chr2	240497188	240497338	2:240497188-240497338	-
chr2	240513978	240514148	2:240513978-240514148	ENSG00000276949,ENSG00000185176,ENSG00000219159,ENSG00000184945,ENSG00000274977,ENSG00000144504
chr2	240519778	240519928	2:240519778-240519928	ENSG00000276949,ENSG00000185176,ENSG00000219159,ENSG00000184945,ENSG00000274977
chr2	240560258	240560408	2:240560258-240560408	ENSG00000142327,ENSG00000188542,ENSG00000287049,ENSG00000144504
chr2	240560518	240560668	2:240560518-240560668	ENSG00000142327,ENSG00000188542,ENSG00000287049,ENSG00000144504
chr2	240561098	240561248	2:240561098-240561248	ENSG00000276949,ENSG00000185176,ENSG00000219159,ENSG00000184945,ENSG00000274977,ENSG00000142330,ENSG00000260942,ENSG00000142327,ENSG00000188542,ENSG00000287049,ENSG00000144504
chr2	240586298	240586508	2:240586298-240586508	ENSG00000276949,ENSG00000185176,ENSG00000219159,ENSG00000184945,ENSG00000274977,ENSG00000142330,ENSG00000260942,ENSG00000142327,ENSG00000287049,ENSG00000144504
chr2	240586578	240586748	2:240586578-240586748	ENSG00000276949,ENSG00000185176,ENSG00000219159,ENSG00000184945,ENSG00000274977,ENSG00000142330,ENSG00000260942,ENSG00000142327,ENSG00000188542,ENSG00000287049,ENSG00000144504
chr2	240622678	240622828	2:240622678-240622828	ENSG00000276949,ENSG00000185176,ENSG00000219159,ENSG00000184945,ENSG00000274977,ENSG00000178623
chr2	240623078	240623228	2:240623078-240623228	ENSG00000276949,ENSG00000185176,ENSG00000219159,ENSG00000184945,ENSG00000274977,ENSG00000178623
chr2	240625078	240625228	2:240625078-240625228	ENSG00000276949,ENSG00000185176,ENSG00000219159,ENSG00000184945,ENSG00000274977,ENSG00000178623
chr2	240832418	240832588	2:240832418-240832588	ENSG00000130294
chr2	240840558	240840728	2:240840558-240840728	ENSG00000185176,ENSG00000130294,ENSG00000172482
chr2	240851318	240851468	2:240851318-240851468	ENSG00000185176,ENSG00000130294,ENSG00000172482,ENSG00000172478,ENSG00000225521
chr2	240851601	240851751	2:240851601-240851751	ENSG00000172482
chr2	240913858	240914008	2:240913858-240914008	ENSG00000172482,ENSG00000172478,ENSG00000226321,ENSG00000225521
chr2	240914274	240914615	2:240914274-240914615	ENSG00000172482,ENSG00000172478,ENSG00000226321,ENSG00000225521
chr2	240914625	240914925	2:240914625-240914925	ENSG00000172482,ENSG00000172478,ENSG00000226321
chr2	240916638	240916808	2:240916638-240916808	ENSG00000184945,ENSG00000130294,ENSG00000172482,ENSG00000172478,ENSG00000226321,ENSG00000225521,ENSG00000235861
chr2	240917641	240917791	2:240917641-240917791	ENSG00000172482,ENSG00000172478
chr2	240921438	240921608	2:240921438-240921608	ENSG00000172482,ENSG00000172478,ENSG00000226321,ENSG00000225521,ENSG00000235861
chr2	240960718	240960868	2:240960718-240960868	ENSG00000172482,ENSG00000172478,ENSG00000233392,ENSG00000225521
chr2	240961038	240961208	2:240961038-240961208	ENSG00000172482,ENSG00000233392
chr2	240962378	240962548	2:240962378-240962548	ENSG00000276949,ENSG00000219159,ENSG00000274977,ENSG00000130294,ENSG00000172482,ENSG00000172478,ENSG00000226321,ENSG00000233392,ENSG00000225521,ENSG00000235861
chr2	240987258	240987408	2:240987258-240987408	ENSG00000223991,ENSG00000225521
chr2	240991858	240992008	2:240991858-240992008	ENSG00000172482,ENSG00000223991,ENSG00000162804,ENSG00000225521
chr2	240992998	240993148	2:240992998-240993148	ENSG00000223991,ENSG00000162804
chr2	240997398	240997568	2:240997398-240997568	ENSG00000172482,ENSG00000223991,ENSG00000162804,ENSG00000229996,ENSG00000225521,ENSG00000235861
chr2	240998258	240998408	2:240998258-240998408	ENSG00000162804,ENSG00000225521
chr2	240998458	240998628	2:240998458-240998628	ENSG00000172482,ENSG00000223991,ENSG00000162804,ENSG00000229996,ENSG00000225521
chr2	241009958	241010128	2:241009958-241010128	ENSG00000229996,ENSG00000225521
chr2	241010278	241010442	2:241010278-241010442	ENSG00000229996,ENSG00000225521
chr2	241036312	241036462	2:241036312-241036462	ENSG00000162804,ENSG00000225521
chr2	241078520	241078676	2:241078520-241078676	ENSG00000162804,ENSG00000225521,ENSG00000235861
chr2	241102320	241102470	2:241102320-241102470	ENSG00000122085,ENSG00000115687,ENSG00000235861
chr2	241102719	241102869	2:241102719-241102869	ENSG00000122085,ENSG00000115687,ENSG00000235861
chr2	241149480	241149630	2:241149480-241149630	ENSG00000122085,ENSG00000115687,ENSG00000235861,ENSG00000115685
chr2	241150340	241150510	2:241150340-241150510	ENSG00000115687,ENSG00000235861,ENSG00000115685
chr2	241157100	241157250	2:241157100-241157250	ENSG00000115687,ENSG00000235861,ENSG00000115685
chr2	241161700	241161850	2:241161700-241161850	ENSG00000235861,ENSG00000115685
chr2	241217480	241217630	2:241217480-241217630	ENSG00000146205
chr2	241217680	241217830	2:241217680-241217830	ENSG00000146205
chr2	241224180	241224330	2:241224180-241224330	ENSG00000146205
chr2	241271900	241272070	2:241271900-241272070	ENSG00000115677
chr2	241314396	241314546	2:241314396-241314546	-
chr2	241314700	241314850	2:241314700-241314850	ENSG00000115677,ENSG00000168385
chr2	241315220	241315370	2:241315220-241315370	ENSG00000115677,ENSG00000168385,ENSG00000286588,ENSG00000223374
chr2	241315680	241315850	2:241315680-241315850	ENSG00000115677,ENSG00000168385,ENSG00000286588,ENSG00000223374
chr2	241316260	241316430	2:241316260-241316430	ENSG00000115677,ENSG00000168385,ENSG00000286588
chr2	241356040	241356190	2:241356040-241356190	ENSG00000115677,ENSG00000168385,ENSG00000286588,ENSG00000223374,ENSG00000006607,ENSG00000288080,ENSG00000263752,ENSG00000224232
chr2	241386380	241386530	2:241386380-241386530	ENSG00000006607,ENSG00000288080
chr2	241386640	241386790	2:241386640-241386790	ENSG00000006607,ENSG00000288080
chr2	241392200	241392350	2:241392200-241392350	ENSG00000006607,ENSG00000288080,ENSG00000263752,ENSG00000224232
chr2	241410920	241411070	2:241410920-241411070	ENSG00000006607,ENSG00000288080,ENSG00000263752,ENSG00000224232
chr2	241412240	241412390	2:241412240-241412390	ENSG00000006607,ENSG00000288080,ENSG00000263752,ENSG00000224232
chr2	241443950	241444110	2:241443950-241444110	ENSG00000263752,ENSG00000224232
chr2	241499820	241499970	2:241499820-241499970	ENSG00000263752,ENSG00000224232,ENSG00000115694
chr2	241508640	241508790	2:241508640-241508790	ENSG00000263752,ENSG00000224232,ENSG00000115694
chr2	241544020	241544190	2:241544020-241544190	ENSG00000263752,ENSG00000224232,ENSG00000234235,ENSG00000176720
chr2	241547260	241547430	2:241547260-241547430	ENSG00000263752,ENSG00000224232,ENSG00000234235,ENSG00000176720
chr2	241558611	241558780	2:241558611-241558780	ENSG00000263752,ENSG00000224232,ENSG00000234235,ENSG00000176720
chr2	241577680	241577830	2:241577680-241577830	ENSG00000263752,ENSG00000224232,ENSG00000234235,ENSG00000207186,ENSG00000273113
chr2	241598177	241598327	2:241598177-241598327	ENSG00000176946
chr2	241610300	241610490	2:241610300-241610490	ENSG00000176946
chr2	241637260	241637710	2:241637260-241637710	ENSG00000168397,ENSG00000176946
chr2	241637940	241638090	2:241637940-241638090	ENSG00000168397,ENSG00000176946
chr2	241659400	241659552	2:241659400-241659552	ENSG00000168397
chr2	241665200	241665410	2:241665200-241665410	ENSG00000168397
chr2	241665480	241665650	2:241665480-241665650	ENSG00000168397
chr2	241681000	241681150	2:241681000-241681150	ENSG00000271153,ENSG00000168395,ENSG00000168393,ENSG00000168397
chr2	241686860	241687010	2:241686860-241687010	ENSG00000188389,ENSG00000235151,ENSG00000215692,ENSG00000168395,ENSG00000168393,ENSG00000168397
chr2	241701320	241701496	2:241701320-241701496	ENSG00000215692,ENSG00000235351,ENSG00000168395
chr2	241701900	241702050	2:241701900-241702050	ENSG00000188011,ENSG00000188389,ENSG00000235151,ENSG00000234793,ENSG00000215692,ENSG00000180902,ENSG00000235351,ENSG00000168395,ENSG00000168393
chr2	241702300	241702450	2:241702300-241702450	ENSG00000215692,ENSG00000235351,ENSG00000168395
chr2	241702600	241702750	2:241702600-241702750	ENSG00000168395
chr2	241734500	241734650	2:241734500-241734650	ENSG00000188389,ENSG00000235151,ENSG00000234793,ENSG00000215692,ENSG00000180902,ENSG00000235351,ENSG00000168395
chr2	241745520	241745670	2:241745520-241745670	ENSG00000234793,ENSG00000215692,ENSG00000180902
chr2	241745800	241745950	2:241745800-241745950	ENSG00000235151,ENSG00000234793,ENSG00000215692,ENSG00000180902
chr2	241774920	241775090	2:241774920-241775090	ENSG00000188389,ENSG00000235151,ENSG00000215023,ENSG00000154252,ENSG00000234793
chr2	241808159	241808309	2:241808159-241808309	ENSG00000235151,ENSG00000204099,ENSG00000224272,ENSG00000215023
chr2	241878104	241878255	2:241878104-241878255	ENSG00000188011,ENSG00000233806,ENSG00000188389,ENSG00000235151,ENSG00000215023,ENSG00000215692
chr2	241881704	241881874	2:241881704-241881874	ENSG00000188011,ENSG00000233806,ENSG00000188389,ENSG00000235151,ENSG00000215023,ENSG00000234793,ENSG00000215692
chr2	241883044	241883214	2:241883044-241883214	ENSG00000188011,ENSG00000233806,ENSG00000216921,ENSG00000224160,ENSG00000244528,ENSG00000188389,ENSG00000235151,ENSG00000204099,ENSG00000224272,ENSG00000215023,ENSG00000234793,ENSG00000215692
chr2	241899524	241899694	2:241899524-241899694	ENSG00000188011,ENSG00000216921,ENSG00000188389,ENSG00000235151
chr2	241935424	241935594	2:241935424-241935594	ENSG00000233806,ENSG00000280119,ENSG00000287971,ENSG00000224160,ENSG00000244528
chr2	241950904	241951072	2:241950904-241951072	ENSG00000280119,ENSG00000287971,ENSG00000224160,ENSG00000244528
chr2	241966044	241966214	2:241966044-241966214	ENSG00000237940,ENSG00000280119,ENSG00000287971,ENSG00000232002,ENSG00000220804,ENSG00000224160,ENSG00000244528,ENSG00000188389,ENSG00000235151
chr2	241976040	241976190	2:241976040-241976190	ENSG00000237940,ENSG00000280119,ENSG00000224160,ENSG00000244528
chr2	242013932	242014082	2:242013932-242014082	ENSG00000280119,ENSG00000287971,ENSG00000224160,ENSG00000244528
chr2	242020664	242020834	2:242020664-242020834	ENSG00000280119,ENSG00000226423,ENSG00000287971,ENSG00000220804,ENSG00000224160,ENSG00000244528
chr2	242060564	242060734	2:242060564-242060734	ENSG00000280119,ENSG00000287971,ENSG00000232002,ENSG00000224160,ENSG00000244528
chr2	242085964	242086174	2:242085964-242086174	ENSG00000232002,ENSG00000261186,ENSG00000220804,ENSG00000224160,ENSG00000244528
chr2	242086184	242086334	2:242086184-242086334	ENSG00000232002,ENSG00000261186,ENSG00000220804,ENSG00000224160,ENSG00000244528
chr2	242088544	242088694	2:242088544-242088694	ENSG00000232002,ENSG00000261186,ENSG00000220804,ENSG00000224160,ENSG00000244528
chr2	242183173	242183323	2:242183173-242183323	-
chr2	242182173	242182323	2:242182173-242182323	-
chr20	209074	209224	20:209074-209224	ENSG00000178591,ENSG00000125788,ENSG00000088782,ENSG00000185982,ENSG00000125903,ENSG00000186458,ENSG00000272874
chr20	267034	267204	20:267034-267204	ENSG00000178591,ENSG00000125788,ENSG00000088782,ENSG00000185982,ENSG00000125903,ENSG00000186458,ENSG00000272874
chr20	290654	290824	20:290654-290824	ENSG00000178591,ENSG00000125788,ENSG00000088782,ENSG00000185982,ENSG00000125903,ENSG00000186458,ENSG00000272874,ENSG00000196476,ENSG00000247315
chr20	291230	291384	20:291230-291384	ENSG00000196476,ENSG00000247315
chr20	297314	297464	20:297314-297464	ENSG00000178591,ENSG00000125788,ENSG00000088782,ENSG00000125903,ENSG00000186458,ENSG00000196476,ENSG00000247315,ENSG00000177732
chr20	298166	298401	20:298166-298401	ENSG00000196476,ENSG00000247315
chr20	301191	301361	20:301191-301361	ENSG00000178591,ENSG00000125788,ENSG00000088782,ENSG00000125903,ENSG00000247315,ENSG00000286158
chr20	310031	310181	20:310031-310181	ENSG00000178591,ENSG00000125788,ENSG00000088782,ENSG00000125903,ENSG00000186458,ENSG00000286158,ENSG00000225377
chr20	310511	310661	20:310511-310661	ENSG00000178591,ENSG00000125788,ENSG00000088782,ENSG00000185982,ENSG00000125903,ENSG00000186458,ENSG00000272874,ENSG00000196476,ENSG00000247315,ENSG00000286158,ENSG00000225377,ENSG00000177732,ENSG00000125878
chr20	324471	324621	20:324471-324621	ENSG00000178591,ENSG00000125788,ENSG00000088782,ENSG00000185982,ENSG00000125903,ENSG00000186458,ENSG00000286158,ENSG00000225377,ENSG00000177732
chr20	324762	324912	20:324762-324912	ENSG00000225377,ENSG00000177732
chr20	325291	325461	20:325291-325461	ENSG00000178591,ENSG00000125788,ENSG00000088782,ENSG00000185982,ENSG00000125903,ENSG00000186458,ENSG00000225377,ENSG00000177732,ENSG00000125841
chr20	326111	326261	20:326111-326261	ENSG00000178591,ENSG00000125788,ENSG00000225377,ENSG00000177732
chr20	327231	327441	20:327231-327441	ENSG00000178591,ENSG00000125788,ENSG00000088782,ENSG00000185982,ENSG00000125903,ENSG00000186458,ENSG00000225377,ENSG00000177732,ENSG00000125841
chr20	330671	330821	20:330671-330821	ENSG00000125903,ENSG00000186458,ENSG00000225377,ENSG00000177732
chr20	341797	341961	20:341797-341961	ENSG00000225377,ENSG00000125841
chr20	346671	346821	20:346671-346821	ENSG00000225377,ENSG00000125841
chr20	347771	347921	20:347771-347921	ENSG00000178591,ENSG00000225377,ENSG00000125841,ENSG00000101255
chr20	348146	348531	20:348146-348531	ENSG00000225377,ENSG00000125841
chr20	354571	354721	20:354571-354721	ENSG00000225377,ENSG00000125841,ENSG00000101255
chr20	362531	362681	20:362531-362681	ENSG00000101255
chr20	371963	372113	20:371963-372113	ENSG00000101255
chr20	407671	407821	20:407671-407821	ENSG00000101255,ENSG00000125826
chr20	408211	408381	20:408211-408381	ENSG00000101255,ENSG00000125826,ENSG00000125875
chr20	431534	431684	20:431534-431684	ENSG00000125826,ENSG00000125875
chr20	444871	445177	20:444871-445177	ENSG00000125875,ENSG00000206797
chr20	445201	445501	20:445201-445501	ENSG00000125875,ENSG00000206797
chr20	462551	462725	20:462551-462725	ENSG00000125875,ENSG00000206797
chr20	479071	479221	20:479071-479221	ENSG00000125875
chr20	543791	543981	20:543791-543981	ENSG00000101266,ENSG00000125878
chr20	561811	561961	20:561811-561961	ENSG00000125878
chr20	595671	595821	20:595671-595821	ENSG00000125878
chr20	641311	641461	20:641311-641461	ENSG00000125878
chr20	645591	645741	20:645591-645741	ENSG00000125878,ENSG00000271303
chr20	653219	653369	20:653219-653369	ENSG00000125878,ENSG00000271303
chr20	653411	653581	20:653411-653581	ENSG00000125878,ENSG00000271303,ENSG00000270299,ENSG00000215397,ENSG00000101276
chr20	675615	675781	20:675615-675781	ENSG00000125878,ENSG00000270299,ENSG00000215397,ENSG00000101276
chr20	739111	739281	20:739111-739281	ENSG00000101276
chr20	816152	816304	20:816152-816304	ENSG00000101276,ENSG00000101282,ENSG00000274269
chr20	819072	819242	20:819072-819242	ENSG00000101276,ENSG00000101282,ENSG00000125895,ENSG00000274269,ENSG00000215595
chr20	833532	833702	20:833532-833702	ENSG00000101276,ENSG00000125898,ENSG00000101278,ENSG00000101282,ENSG00000274269
chr20	844512	844682	20:844512-844682	ENSG00000101276,ENSG00000125898,ENSG00000101278,ENSG00000101282
chr20	878872	879022	20:878872-879022	-
chr20	885157	885307	20:885157-885307	ENSG00000101282
chr20	910633	910783	20:910633-910783	ENSG00000101280,ENSG00000101282
chr20	956532	956682	20:956532-956682	ENSG00000101276,ENSG00000101282,ENSG00000274269
chr20	968245	968406	20:968245-968406	ENSG00000101276,ENSG00000101282
chr20	1020908	1021058	20:1020908-1021058	ENSG00000101282,ENSG00000286787
chr20	1108545	1108695	20:1108545-1108695	ENSG00000101282,ENSG00000286787,ENSG00000125818,ENSG00000125895,ENSG00000274269
chr20	1118472	1118622	20:1118472-1118622	ENSG00000101282,ENSG00000286787,ENSG00000125818,ENSG00000215388,ENSG00000125895,ENSG00000274269,ENSG00000215595
chr20	1122567	1122741	20:1122567-1122741	ENSG00000286787,ENSG00000125818,ENSG00000215388,ENSG00000125895,ENSG00000274269
chr20	1150313	1150463	20:1150313-1150463	ENSG00000215388,ENSG00000125895,ENSG00000274269
chr20	1171591	1171741	20:1171591-1171741	ENSG00000125818,ENSG00000215388,ENSG00000125895,ENSG00000274269,ENSG00000215595
chr20	1213011	1213181	20:1213011-1213181	ENSG00000215388,ENSG00000125895,ENSG00000274269,ENSG00000215595,ENSG00000244588
chr20	1225751	1225901	20:1225751-1225901	ENSG00000274269,ENSG00000215595,ENSG00000244588
chr20	1266151	1266321	20:1266151-1266321	ENSG00000101298
chr20	1266848	1266998	20:1266848-1266998	ENSG00000101298
chr20	1313631	1313781	20:1313631-1313781	ENSG00000125775,ENSG00000274322,ENSG00000280162,ENSG00000229728,ENSG00000088832,ENSG00000284436
chr20	1322941	1323091	20:1322941-1323091	ENSG00000125775,ENSG00000280162,ENSG00000234684,ENSG00000229728
chr20	1325291	1325441	20:1325291-1325441	ENSG00000125775,ENSG00000274322,ENSG00000280162,ENSG00000234684,ENSG00000229728,ENSG00000088832,ENSG00000284436
chr20	1325751	1325921	20:1325751-1325921	ENSG00000125775,ENSG00000274322,ENSG00000280162,ENSG00000234684,ENSG00000229728,ENSG00000088832,ENSG00000284436
chr20	1375591	1375741	20:1375591-1375741	ENSG00000274322,ENSG00000229728,ENSG00000088832,ENSG00000284436
chr20	1393071	1393261	20:1393071-1393261	ENSG00000274322,ENSG00000229728,ENSG00000088832,ENSG00000284436
chr20	1416091	1416261	20:1416091-1416261	ENSG00000229728
chr20	1427711	1427881	20:1427711-1427881	ENSG00000274322,ENSG00000229728,ENSG00000088832,ENSG00000284436
chr20	1434991	1435161	20:1434991-1435161	ENSG00000125775,ENSG00000274322,ENSG00000229728,ENSG00000088832,ENSG00000284436
chr20	1437411	1437561	20:1437411-1437561	ENSG00000125775,ENSG00000274322,ENSG00000280162,ENSG00000229728,ENSG00000088832,ENSG00000284436
chr20	1466339	1466520	20:1466339-1466520	ENSG00000088833
chr20	1466582	1466732	20:1466582-1466732	ENSG00000088833
chr20	1466870	1467020	20:1466870-1467020	ENSG00000229728,ENSG00000088833,ENSG00000196209
chr20	1470090	1470260	20:1470090-1470260	ENSG00000229728,ENSG00000088833,ENSG00000196209,ENSG00000252103
chr20	1503729	1503899	20:1503729-1503899	ENSG00000196209,ENSG00000252103,ENSG00000260861,ENSG00000271523
chr20	1509330	1509486	20:1509330-1509486	ENSG00000196209,ENSG00000252103
chr20	1567489	1567639	20:1567489-1567639	ENSG00000242324,ENSG00000252103,ENSG00000125900,ENSG00000260861,ENSG00000101307,ENSG00000271523,ENSG00000237914
chr20	1567689	1567899	20:1567689-1567899	ENSG00000242324,ENSG00000252103,ENSG00000125900,ENSG00000260861,ENSG00000101307,ENSG00000271523,ENSG00000237914
chr20	1569549	1569699	20:1569549-1569699	ENSG00000242324,ENSG00000252103,ENSG00000125900,ENSG00000260861,ENSG00000101307,ENSG00000271523,ENSG00000237914
chr20	1651729	1651899	20:1651729-1651899	ENSG00000252103,ENSG00000260861,ENSG00000271523,ENSG00000089012,ENSG00000237914,ENSG00000236550
chr20	1669449	1669599	20:1669449-1669599	ENSG00000101282,ENSG00000242324,ENSG00000252103,ENSG00000125900,ENSG00000260861,ENSG00000101307,ENSG00000271523,ENSG00000089012,ENSG00000237914,ENSG00000223750,ENSG00000242348,ENSG00000236550,ENSG00000234282,ENSG00000287213
chr20	1701109	1701281	20:1701109-1701281	ENSG00000223750
chr20	1719109	1719279	20:1719109-1719279	ENSG00000237914,ENSG00000223750,ENSG00000234282
chr20	1734609	1734759	20:1734609-1734759	ENSG00000242324,ENSG00000252103,ENSG00000125900,ENSG00000260861,ENSG00000271523,ENSG00000237914,ENSG00000223750,ENSG00000234282
chr20	1764549	1764699	20:1764549-1764699	ENSG00000271461,ENSG00000232528
chr20	1776829	1777026	20:1776829-1777026	ENSG00000232528
chr20	1777038	1777188	20:1777038-1777188	ENSG00000232528
chr20	1777329	1777499	20:1777329-1777499	ENSG00000252103,ENSG00000271523,ENSG00000271461,ENSG00000232528,ENSG00000101327,ENSG00000287213
chr20	1802423	1802573	20:1802423-1802573	ENSG00000286288
chr20	1813149	1813299	20:1813149-1813299	ENSG00000286288
chr20	1830349	1830519	20:1830349-1830519	ENSG00000286288
chr20	1877069	1877219	20:1877069-1877219	ENSG00000276649,ENSG00000198053
chr20	1894389	1894579	20:1894389-1894579	ENSG00000276649,ENSG00000198053
chr20	1895049	1895199	20:1895049-1895199	ENSG00000276649,ENSG00000198053
chr20	1900429	1900579	20:1900429-1900579	ENSG00000276649,ENSG00000198053
chr20	1949609	1949759	20:1949609-1949759	ENSG00000233896
chr20	1965729	1965882	20:1965729-1965882	ENSG00000233896,ENSG00000101327,ENSG00000227663,ENSG00000287213
chr20	2005949	2006099	20:2005949-2006099	ENSG00000101327,ENSG00000227663,ENSG00000287213
chr20	2006809	2006959	20:2006809-2006959	ENSG00000101327,ENSG00000227663,ENSG00000287213
chr20	2101989	2102139	20:2101989-2102139	ENSG00000227663,ENSG00000125834,ENSG00000286108
chr20	2102289	2102459	20:2102289-2102459	ENSG00000101327,ENSG00000227663,ENSG00000125834,ENSG00000286108,ENSG00000287213
chr20	2102529	2102699	20:2102529-2102699	ENSG00000101327,ENSG00000227663,ENSG00000125834,ENSG00000286108,ENSG00000287213
chr20	2102769	2102919	20:2102769-2102919	ENSG00000227663,ENSG00000125834,ENSG00000286108
chr20	2133559	2133859	20:2133559-2133859	-
chr20	2172629	2172779	20:2172629-2172779	ENSG00000233896,ENSG00000101327,ENSG00000227663,ENSG00000287213
chr20	2207633	2207799	20:2207633-2207799	ENSG00000287213,ENSG00000287561,ENSG00000226644,ENSG00000286022
chr20	2237129	2237339	20:2237129-2237339	ENSG00000287213,ENSG00000287561,ENSG00000226644,ENSG00000286022
chr20	2314926	2315076	20:2314926-2315076	ENSG00000125780
chr20	2351949	2352119	20:2351949-2352119	ENSG00000287213,ENSG00000287561,ENSG00000226644,ENSG00000286022,ENSG00000166948,ENSG00000207305
chr20	2352209	2352359	20:2352209-2352359	ENSG00000166948
chr20	2402749	2402903	20:2402749-2402903	ENSG00000166948
chr20	2452249	2452401	20:2452249-2452401	ENSG00000287213,ENSG00000287561,ENSG00000226644,ENSG00000286022,ENSG00000166948,ENSG00000207305
chr20	2454849	2454999	20:2454849-2454999	ENSG00000287213,ENSG00000287561,ENSG00000226644,ENSG00000286022,ENSG00000166948,ENSG00000207305
chr20	2470069	2470219	20:2470069-2470219	ENSG00000125835
chr20	2470789	2470959	20:2470789-2470959	ENSG00000166948,ENSG00000125835,ENSG00000256566,ENSG00000088876,ENSG00000284481,ENSG00000221116
chr20	2508909	2509079	20:2508909-2509079	ENSG00000256566,ENSG00000088876
chr20	2509089	2509239	20:2509089-2509239	ENSG00000256566,ENSG00000088876
chr20	2521693	2521993	20:2521693-2521993	ENSG00000256566,ENSG00000088876
chr20	2524489	2524639	20:2524489-2524639	ENSG00000256566,ENSG00000088876
chr20	2525709	2525859	20:2525709-2525859	ENSG00000088876
chr20	2585929	2586079	20:2585929-2586079	ENSG00000149488
chr20	2596789	2596939	20:2596789-2596939	ENSG00000149488
chr20	2599809	2599979	20:2599809-2599979	ENSG00000149488
chr20	2646974	2647124	20:2646974-2647124	ENSG00000101361,ENSG00000284481,ENSG00000221116,ENSG00000271798,ENSG00000212498,ENSG00000229686,ENSG00000226572,ENSG00000101365,ENSG00000228293
chr20	2652409	2652599	20:2652409-2652599	ENSG00000101361,ENSG00000284481,ENSG00000221116,ENSG00000271798,ENSG00000212498,ENSG00000229686,ENSG00000226572,ENSG00000101365,ENSG00000228293
chr20	2664189	2664359	20:2664189-2664359	ENSG00000101361,ENSG00000284481,ENSG00000221116,ENSG00000271798,ENSG00000212498,ENSG00000229686,ENSG00000226572,ENSG00000101365,ENSG00000228293
chr20	2688109	2688271	20:2688109-2688271	ENSG00000088881
chr20	2743189	2743339	20:2743189-2743339	ENSG00000088881
chr20	2751149	2751299	20:2751149-2751299	ENSG00000088881
chr20	2751389	2751539	20:2751389-2751539	ENSG00000088881
chr20	2752849	2752999	20:2752849-2752999	ENSG00000088881,ENSG00000226217
chr20	2753037	2753187	20:2753037-2753187	ENSG00000088881
chr20	2756169	2756319	20:2756169-2756319	ENSG00000088881,ENSG00000226217
chr20	2759709	2759859	20:2759709-2759859	ENSG00000088881,ENSG00000226217
chr20	2760049	2760199	20:2760049-2760199	ENSG00000088881,ENSG00000226217
chr20	2768409	2768559	20:2768409-2768559	ENSG00000226217
chr20	2798929	2799099	20:2798929-2799099	ENSG00000226217,ENSG00000088882
chr20	2814689	2814859	20:2814689-2814859	ENSG00000226217,ENSG00000088882,ENSG00000241690,ENSG00000258713,ENSG00000198326,ENSG00000215305,ENSG00000132635
chr20	2832109	2832259	20:2832109-2832259	ENSG00000215305,ENSG00000132635
chr20	2840629	2840779	20:2840629-2840779	ENSG00000215305,ENSG00000132635
chr20	2841109	2841259	20:2841109-2841259	ENSG00000215305,ENSG00000132635
chr20	2852189	2852339	20:2852189-2852339	ENSG00000215305,ENSG00000132635
chr20	2870549	2870699	20:2870549-2870699	ENSG00000132670,ENSG00000215305,ENSG00000132635
chr20	2871189	2871359	20:2871189-2871359	ENSG00000132670,ENSG00000215305
chr20	2873349	2873499	20:2873349-2873499	ENSG00000132670,ENSG00000215305
chr20	2914249	2914399	20:2914249-2914399	-
chr20	2942549	2942719	20:2942549-2942719	-
chr20	2947529	2947719	20:2947529-2947719	-
chr20	2985109	2985359	20:2985109-2985359	-
chr20	2985489	2985639	20:2985489-2985639	-
chr20	3001010	3001179	20:3001010-3001179	-
chr20	3042189	3042339	20:3042189-3042339	ENSG00000125901,ENSG00000125787
chr20	3045148	3045298	20:3045148-3045298	ENSG00000125901,ENSG00000125787
chr20	3045409	3045619	20:3045409-3045619	ENSG00000263905,ENSG00000125901,ENSG00000125787
chr20	3045909	3046059	20:3045909-3046059	ENSG00000263905,ENSG00000125901,ENSG00000125787
chr20	3046163	3046313	20:3046163-3046313	ENSG00000125901,ENSG00000125787
chr20	3053949	3054119	20:3053949-3054119	ENSG00000235958,ENSG00000263905,ENSG00000101200,ENSG00000101405,ENSG00000125901,ENSG00000125787
chr20	3076925	3077075	20:3076925-3077075	ENSG00000263905,ENSG00000101200,ENSG00000101405
chr20	3115589	3115779	20:3115589-3115779	ENSG00000235958,ENSG00000263905
chr20	3118049	3118199	20:3118049-3118199	ENSG00000277287,ENSG00000088836,ENSG00000235958,ENSG00000263905,ENSG00000101200,ENSG00000101405
chr20	3159298	3159448	20:3159298-3159448	ENSG00000215251,ENSG00000185019
chr20	3159849	3160019	20:3159849-3160019	ENSG00000277287,ENSG00000088836,ENSG00000125877,ENSG00000198171,ENSG00000088899,ENSG00000215251,ENSG00000185019,ENSG00000263905
chr20	3165479	3165629	20:3165479-3165629	ENSG00000088899,ENSG00000185019
chr20	3173209	3173359	20:3173209-3173359	ENSG00000088899
chr20	3173549	3173699	20:3173549-3173699	ENSG00000277287,ENSG00000088836,ENSG00000125877,ENSG00000198171,ENSG00000088899,ENSG00000215251,ENSG00000185019
chr20	3204609	3204759	20:3204609-3204759	ENSG00000277287,ENSG00000088836,ENSG00000125877,ENSG00000198171
chr20	3209470	3209620	20:3209470-3209620	ENSG00000277287,ENSG00000088836,ENSG00000125877,ENSG00000198171
chr20	3248749	3248899	20:3248749-3248899	ENSG00000277287,ENSG00000088836
chr20	3316699	3316849	20:3316699-3316849	ENSG00000088854,ENSG00000277287,ENSG00000088836
chr20	3358791	3358941	20:3358791-3358941	ENSG00000201346,ENSG00000226632,ENSG00000201294
chr20	3407908	3408058	20:3407908-3408058	ENSG00000230568,ENSG00000288577,ENSG00000201346,ENSG00000088854
chr20	3408748	3408918	20:3408748-3408918	ENSG00000230568,ENSG00000088812,ENSG00000288577,ENSG00000201346,ENSG00000226632,ENSG00000201294,ENSG00000088854,ENSG00000277287,ENSG00000088836
chr20	3461348	3461518	20:3461348-3461518	ENSG00000230568,ENSG00000088812,ENSG00000225116
chr20	3461608	3461758	20:3461608-3461758	ENSG00000230568,ENSG00000088812,ENSG00000225116
chr20	3470868	3471038	20:3470868-3471038	ENSG00000230568,ENSG00000088812,ENSG00000225116,ENSG00000201346
chr20	3563208	3563358	20:3563208-3563358	ENSG00000230568
chr20	3563694	3563858	20:3563694-3563858	ENSG00000230568
chr20	3614163	3614458	20:3614163-3614458	-
chr20	3646708	3646878	20:3646708-3646878	ENSG00000132622,ENSG00000125861
chr20	3676748	3676918	20:3676748-3676918	ENSG00000132622,ENSG00000088827,ENSG00000149451,ENSG00000125861
chr20	3680228	3680418	20:3680228-3680418	ENSG00000088827,ENSG00000149451,ENSG00000125861
chr20	3686928	3687098	20:3686928-3687098	ENSG00000132622,ENSG00000088827,ENSG00000149451,ENSG00000125861
chr20	3687148	3687298	20:3687148-3687298	ENSG00000088827,ENSG00000149451,ENSG00000125861
chr20	3710988	3711138	20:3710988-3711138	ENSG00000132622,ENSG00000088827,ENSG00000125861
chr20	3716348	3716498	20:3716348-3716498	ENSG00000132622,ENSG00000088827,ENSG00000125861
chr20	3753144	3753338	20:3753144-3753338	ENSG00000101220,ENSG00000132622
chr20	3767828	3767978	20:3767828-3767978	ENSG00000088888,ENSG00000125817,ENSG00000101222,ENSG00000101220,ENSG00000132622,ENSG00000125861
chr20	3768448	3768598	20:3768448-3768598	ENSG00000101220,ENSG00000132622
chr20	3768688	3768838	20:3768688-3768838	ENSG00000101222,ENSG00000101220,ENSG00000132622
chr20	3781428	3781583	20:3781428-3781583	ENSG00000101224,ENSG00000125817,ENSG00000101222,ENSG00000132622
chr20	3796168	3796326	20:3796168-3796326	ENSG00000274949,ENSG00000275491,ENSG00000101224,ENSG00000125817,ENSG00000101222
chr20	3808190	3808347	20:3808190-3808347	ENSG00000274949,ENSG00000275491,ENSG00000101224,ENSG00000125817
chr20	3811748	3811938	20:3811748-3811938	ENSG00000283320,ENSG00000199024,ENSG00000088888,ENSG00000125843,ENSG00000274949,ENSG00000275491,ENSG00000101224,ENSG00000125817,ENSG00000101222,ENSG00000132622
chr20	3818468	3818618	20:3818468-3818618	ENSG00000125843,ENSG00000274949,ENSG00000101224,ENSG00000125817
chr20	3820168	3820318	20:3820168-3820318	ENSG00000088888,ENSG00000125843,ENSG00000101224,ENSG00000125817,ENSG00000101222
chr20	3820448	3820598	20:3820448-3820598	ENSG00000088888,ENSG00000125843,ENSG00000101224,ENSG00000125817,ENSG00000101222,ENSG00000132622
chr20	3820668	3820838	20:3820668-3820838	ENSG00000088888,ENSG00000125843,ENSG00000274949,ENSG00000101224,ENSG00000125817,ENSG00000101222,ENSG00000132622
chr20	3843608	3843758	20:3843608-3843758	ENSG00000088888
chr20	3846688	3846862	20:3846688-3846862	ENSG00000088888
chr20	3888688	3888858	20:3888688-3888858	ENSG00000275582,ENSG00000283320,ENSG00000199024,ENSG00000125779,ENSG00000229539
chr20	3889188	3889338	20:3889188-3889338	ENSG00000275582,ENSG00000283320,ENSG00000199024,ENSG00000125779,ENSG00000229539,ENSG00000088888
chr20	3932828	3933018	20:3932828-3933018	ENSG00000275582,ENSG00000283320,ENSG00000199024,ENSG00000125779
chr20	3980468	3980658	20:3980468-3980658	ENSG00000275582,ENSG00000283320,ENSG00000199024
chr20	4014088	4014238	20:4014088-4014238	ENSG00000205300,ENSG00000101236,ENSG00000275582,ENSG00000283320,ENSG00000199024
chr20	4015608	4015778	20:4015608-4015778	ENSG00000205300,ENSG00000226608,ENSG00000101236,ENSG00000275582,ENSG00000283320,ENSG00000199024
chr20	4026148	4026298	20:4026148-4026298	ENSG00000226608,ENSG00000101236
chr20	4064208	4064378	20:4064208-4064378	ENSG00000205300,ENSG00000215063,ENSG00000101236,ENSG00000275582,ENSG00000283320,ENSG00000199024
chr20	4064728	4064878	20:4064728-4064878	ENSG00000205300,ENSG00000215063,ENSG00000275582,ENSG00000283320,ENSG00000199024
chr20	4065668	4065818	20:4065668-4065818	ENSG00000205300,ENSG00000215063,ENSG00000283320,ENSG00000199024
chr20	4085353	4085512	20:4085353-4085512	ENSG00000205300,ENSG00000275582,ENSG00000283320,ENSG00000199024
chr20	4091262	4091438	20:4091262-4091438	ENSG00000205300,ENSG00000283320,ENSG00000199024
chr20	4108728	4108898	20:4108728-4108898	ENSG00000228210,ENSG00000230176,ENSG00000088826
chr20	4135608	4135778	20:4135608-4135778	ENSG00000230176,ENSG00000088826
chr20	4136528	4136698	20:4136528-4136698	ENSG00000230176,ENSG00000088826
chr20	4148690	4148840	20:4148690-4148840	ENSG00000088826
chr20	4150276	4150426	20:4150276-4150426	ENSG00000088826
chr20	4160948	4161098	20:4160948-4161098	ENSG00000230176,ENSG00000088826
chr20	4171248	4171438	20:4171248-4171438	ENSG00000230176,ENSG00000088826
chr20	4171648	4171798	20:4171648-4171798	ENSG00000230176,ENSG00000088826
chr20	4172548	4172698	20:4172548-4172698	ENSG00000230176,ENSG00000088826
chr20	4225848	4226038	20:4225848-4226038	ENSG00000228210,ENSG00000171873,ENSG00000230176
chr20	4227115	4227265	20:4227115-4227265	ENSG00000171873
chr20	4249608	4249758	20:4249608-4249758	ENSG00000228210,ENSG00000171873
chr20	4310128	4310278	20:4310128-4310278	ENSG00000238282,ENSG00000230176
chr20	4375948	4376098	20:4375948-4376098	-
chr20	4435348	4435498	20:4435348-4435498	ENSG00000238282,ENSG00000236387
chr20	4450428	4450578	20:4450428-4450578	ENSG00000238282
chr20	4510249	4510437	20:4510249-4510437	ENSG00000238282
chr20	4513008	4513158	20:4513008-4513158	ENSG00000228210,ENSG00000238282
chr20	4513828	4513978	20:4513828-4513978	ENSG00000225022,ENSG00000228210,ENSG00000238282
chr20	4563640	4563792	20:4563640-4563792	ENSG00000228210,ENSG00000238282
chr20	4573969	4574119	20:4573969-4574119	ENSG00000228210,ENSG00000238282
chr20	4601679	4601829	20:4601679-4601829	ENSG00000228210
chr20	4607389	4607539	20:4607389-4607539	ENSG00000231071,ENSG00000180259,ENSG00000171864,ENSG00000226948,ENSG00000228210
chr20	4686189	4686359	20:4686189-4686359	ENSG00000171867,ENSG00000226948
chr20	4687119	4687269	20:4687119-4687269	ENSG00000171867,ENSG00000226948
chr20	4720809	4720959	20:4720809-4720959	ENSG00000231071,ENSG00000180259,ENSG00000171864,ENSG00000226948,ENSG00000228210
chr20	4740909	4741059	20:4740909-4741059	ENSG00000231071,ENSG00000180259
chr20	4760649	4760819	20:4760649-4760819	ENSG00000212536,ENSG00000234573,ENSG00000252096,ENSG00000278595,ENSG00000180259
chr20	4760854	4761004	20:4760854-4761004	ENSG00000278595
chr20	4795469	4795659	20:4795469-4795659	ENSG00000252096,ENSG00000101265
chr20	4823523	4823699	20:4823523-4823699	ENSG00000252096,ENSG00000101265
chr20	4835909	4836059	20:4835909-4836059	ENSG00000101292,ENSG00000234573,ENSG00000252096,ENSG00000089057,ENSG00000101265
chr20	4898389	4898539	20:4898389-4898539	ENSG00000252096,ENSG00000089057
chr20	4926249	4926399	20:4926249-4926399	ENSG00000234573,ENSG00000252096,ENSG00000089057
chr20	4951385	4951540	20:4951385-4951540	ENSG00000212536,ENSG00000234573,ENSG00000252096,ENSG00000089057,ENSG00000278595,ENSG00000180259
chr20	4973159	4973309	20:4973159-4973309	ENSG00000234573
chr20	4973629	4973779	20:4973629-4973779	ENSG00000234573
chr20	4986489	4986740	20:4986489-4986740	ENSG00000234573,ENSG00000089057
chr20	5041529	5041699	20:5041529-5041699	ENSG00000212536,ENSG00000278816,ENSG00000276768,ENSG00000277087,ENSG00000234573,ENSG00000089057
chr20	5066109	5066299	20:5066109-5066299	ENSG00000212536,ENSG00000277425,ENSG00000278816,ENSG00000276768,ENSG00000234573
chr20	5073389	5073539	20:5073389-5073539	ENSG00000212536,ENSG00000277425,ENSG00000278816,ENSG00000276768,ENSG00000234573
chr20	5100849	5101019	20:5100849-5101019	ENSG00000252367,ENSG00000212536,ENSG00000089063,ENSG00000276768,ENSG00000234573
chr20	5113048	5113199	20:5113048-5113199	ENSG00000132646,ENSG00000252367,ENSG00000212536,ENSG00000089063
chr20	5119369	5119519	20:5119369-5119519	ENSG00000212517,ENSG00000132646,ENSG00000252367,ENSG00000089063
chr20	5120009	5120159	20:5120009-5120159	ENSG00000101290,ENSG00000212517,ENSG00000132646,ENSG00000252367,ENSG00000212536,ENSG00000089063
chr20	5126669	5126819	20:5126669-5126819	ENSG00000226995,ENSG00000101292,ENSG00000225022,ENSG00000101290,ENSG00000212517,ENSG00000132646,ENSG00000252367,ENSG00000212536,ENSG00000089063
chr20	5168709	5168859	20:5168709-5168859	ENSG00000225022
chr20	5169049	5169199	20:5169049-5169199	ENSG00000225022
chr20	5171249	5171399	20:5171249-5171399	ENSG00000101290
chr20	5182069	5182219	20:5182069-5182219	ENSG00000101290
chr20	5192429	5192579	20:5192429-5192579	ENSG00000101290,ENSG00000132646,ENSG00000252367,ENSG00000089063
chr20	5205499	5205659	20:5205499-5205659	ENSG00000230563,ENSG00000226995,ENSG00000101292,ENSG00000225022
chr20	5223049	5223219	20:5223049-5223219	ENSG00000101292,ENSG00000225022
chr20	5353713	5353863	20:5353713-5353863	ENSG00000200313,ENSG00000101292,ENSG00000225022
chr20	5354252	5354402	20:5354252-5354402	ENSG00000200313,ENSG00000101292,ENSG00000225022
chr20	5400309	5400459	20:5400309-5400459	ENSG00000226995,ENSG00000276688,ENSG00000101292,ENSG00000225022
chr20	5448638	5448788	20:5448638-5448788	ENSG00000230563,ENSG00000226995
chr20	5463349	5463499	20:5463349-5463499	ENSG00000230563,ENSG00000226995,ENSG00000266908
chr20	5504526	5504676	20:5504526-5504676	ENSG00000225640,ENSG00000205181,ENSG00000230563,ENSG00000266908
chr20	5529009	5529159	20:5529009-5529159	ENSG00000278192,ENSG00000125872,ENSG00000207380,ENSG00000215589,ENSG00000202380,ENSG00000233578,ENSG00000235820,ENSG00000225831,ENSG00000225640,ENSG00000205181,ENSG00000266908
chr20	5529749	5529919	20:5529749-5529919	ENSG00000233578,ENSG00000235820,ENSG00000225831,ENSG00000225640,ENSG00000205181
chr20	5557249	5557399	20:5557249-5557399	ENSG00000233578,ENSG00000125772
chr20	5569162	5569319	20:5569162-5569319	ENSG00000233578,ENSG00000125772
chr20	5610072	5610222	20:5610072-5610222	ENSG00000125772
chr20	5610989	5611139	20:5610989-5611139	ENSG00000202380,ENSG00000171984,ENSG00000233578,ENSG00000125772
chr20	5647269	5647479	20:5647269-5647479	-
chr20	5654709	5654879	20:5654709-5654879	-
chr20	5657509	5657679	20:5657509-5657679	-
chr20	5729489	5729659	20:5729489-5729659	-
chr20	5750269	5750439	20:5750269-5750439	ENSG00000171984
chr20	5750549	5750719	20:5750549-5750719	ENSG00000171984
chr20	5787349	5787499	20:5787349-5787499	ENSG00000215589,ENSG00000202380,ENSG00000233578,ENSG00000125772,ENSG00000235820,ENSG00000225831,ENSG00000205181
chr20	5788449	5788619	20:5788449-5788619	ENSG00000215589,ENSG00000202380,ENSG00000233578,ENSG00000125772,ENSG00000235820,ENSG00000225831,ENSG00000225640,ENSG00000205181
chr20	5804849	5805019	20:5804849-5805019	ENSG00000278192,ENSG00000125872,ENSG00000207380,ENSG00000215589,ENSG00000202380,ENSG00000233578,ENSG00000235820,ENSG00000225831,ENSG00000225640,ENSG00000230563,ENSG00000101292
chr20	5835949	5836099	20:5835949-5836099	ENSG00000215589,ENSG00000202380
chr20	5844490	5844640	20:5844490-5844640	ENSG00000215589,ENSG00000202380
chr20	5911609	5911759	20:5911609-5911759	ENSG00000215589,ENSG00000089199,ENSG00000202380
chr20	5919349	5919499	20:5919349-5919499	ENSG00000215589,ENSG00000089199,ENSG00000202380
chr20	5950549	5950699	20:5950549-5950699	ENSG00000278192,ENSG00000125872,ENSG00000231961,ENSG00000207380,ENSG00000286235,ENSG00000125885,ENSG00000089195,ENSG00000215589,ENSG00000202380
chr20	5973315	5973465	20:5973315-5973465	ENSG00000231961,ENSG00000207380
chr20	6005949	6006099	20:6005949-6006099	ENSG00000278192,ENSG00000125872,ENSG00000088766,ENSG00000263755,ENSG00000275632,ENSG00000278719,ENSG00000231961,ENSG00000207380,ENSG00000286235,ENSG00000125885,ENSG00000089195,ENSG00000215589,ENSG00000202380
chr20	6008329	6008502	20:6008329-6008502	ENSG00000125872,ENSG00000088766,ENSG00000263755,ENSG00000275632,ENSG00000278719
chr20	6077448	6077618	20:6077448-6077618	ENSG00000278192,ENSG00000125872,ENSG00000225640,ENSG00000205181
chr20	6123146	6123296	20:6123146-6123296	ENSG00000101311
chr20	6142516	6142678	20:6142516-6142678	ENSG00000276915,ENSG00000271565,ENSG00000234241,ENSG00000233402,ENSG00000101311
chr20	6162448	6162598	20:6162448-6162598	ENSG00000276915,ENSG00000271565,ENSG00000234241,ENSG00000233402
chr20	6178668	6178838	20:6178668-6178838	ENSG00000276915,ENSG00000271565,ENSG00000234241,ENSG00000233402
chr20	6265330	6265498	20:6265330-6265498	ENSG00000276915,ENSG00000271565,ENSG00000234241,ENSG00000233402
chr20	6277808	6277978	20:6277808-6277978	ENSG00000276915,ENSG00000271565,ENSG00000234241,ENSG00000233402
chr20	6395631	6395781	20:6395631-6395781	-
chr20	6395868	6396038	20:6395868-6396038	ENSG00000276915,ENSG00000271565,ENSG00000234241,ENSG00000233402
chr20	6439273	6439423	20:6439273-6439423	ENSG00000229876
chr20	6440163	6440313	20:6440163-6440313	ENSG00000229876
chr20	6468908	6469128	20:6468908-6469128	-
chr20	6501168	6501358	20:6501168-6501358	ENSG00000271565,ENSG00000234241,ENSG00000233402
chr20	6519617	6519798	20:6519617-6519798	ENSG00000276915,ENSG00000271565,ENSG00000234241
chr20	6533577	6533727	20:6533577-6533727	-
chr20	6534048	6534198	20:6534048-6534198	ENSG00000276915,ENSG00000271565,ENSG00000234241,ENSG00000233402
chr20	6562248	6562398	20:6562248-6562398	ENSG00000271565
chr20	6566976	6567126	20:6566976-6567126	ENSG00000271565,ENSG00000234241
chr20	6583212	6583362	20:6583212-6583362	-
chr20	6588435	6588585	20:6588435-6588585	-
chr20	6624137	6624287	20:6624137-6624287	-
chr20	6636348	6636518	20:6636348-6636518	ENSG00000228482
chr20	6663283	6663433	20:6663283-6663433	ENSG00000228482
chr20	6666059	6666263	20:6666059-6666263	ENSG00000228482
chr20	6702251	6702401	20:6702251-6702401	ENSG00000228482
chr20	6704388	6704538	20:6704388-6704538	ENSG00000228482
chr20	6765588	6765738	20:6765588-6765738	ENSG00000125845,ENSG00000228482
chr20	6828908	6829058	20:6828908-6829058	ENSG00000232271,ENSG00000228482
chr20	6860135	6860285	20:6860135-6860285	-
chr20	6925110	6925260	20:6925110-6925260	-
chr20	6961508	6961658	20:6961508-6961658	ENSG00000232271
chr20	7024634	7024804	20:7024634-7024804	ENSG00000232271
chr20	7113968	7114158	20:7113968-7114158	ENSG00000232271
chr20	7151702	7151852	20:7151702-7151852	ENSG00000232271
chr20	7169688	7169838	20:7169688-7169838	ENSG00000238102,ENSG00000228888,ENSG00000232271
chr20	7195788	7195938	20:7195788-7195938	ENSG00000215586,ENSG00000224711,ENSG00000261249,ENSG00000238102,ENSG00000228888,ENSG00000232271,ENSG00000228482,ENSG00000276915,ENSG00000271565,ENSG00000234241,ENSG00000233402,ENSG00000225022
chr20	7196604	7196754	20:7196604-7196754	ENSG00000238102,ENSG00000228888,ENSG00000232271
chr20	7272660	7272810	20:7272660-7272810	ENSG00000261249,ENSG00000238102,ENSG00000228888
chr20	7286028	7286178	20:7286028-7286178	ENSG00000224711,ENSG00000261249,ENSG00000238102,ENSG00000228888,ENSG00000232271,ENSG00000228482,ENSG00000276915,ENSG00000271565,ENSG00000234241,ENSG00000233402
chr20	7362728	7362878	20:7362728-7362878	ENSG00000278159,ENSG00000224711
chr20	7371908	7372058	20:7371908-7372058	ENSG00000278159,ENSG00000224711
chr20	7496448	7496618	20:7496448-7496618	ENSG00000224711
chr20	7637208	7637398	20:7637208-7637398	ENSG00000240584
chr20	7673928	7674078	20:7673928-7674078	ENSG00000240584,ENSG00000224711
chr20	7742605	7742758	20:7742605-7742758	-
chr20	7744468	7744680	20:7744468-7744680	-
chr20	7770608	7770758	20:7770608-7770758	ENSG00000215586
chr20	7775188	7775358	20:7775188-7775358	ENSG00000215586
chr20	7842028	7842178	20:7842028-7842178	ENSG00000277315,ENSG00000215586
chr20	7859348	7859558	20:7859348-7859558	ENSG00000277315,ENSG00000215586
chr20	7866320	7866470	20:7866320-7866470	ENSG00000277315
chr20	7909028	7909178	20:7909028-7909178	-
chr20	7924808	7924998	20:7924808-7924998	-
chr20	7926888	7927038	20:7926888-7927038	-
chr20	7936548	7936698	20:7936548-7936698	ENSG00000101323
chr20	7980708	7980878	20:7980708-7980878	-
chr20	8018788	8018998	20:8018788-8018998	ENSG00000229766,ENSG00000125827
chr20	8019068	8019218	20:8019068-8019218	ENSG00000229766,ENSG00000125827
chr20	8019368	8019538	20:8019368-8019538	ENSG00000229766,ENSG00000125827
chr20	8019728	8019898	20:8019728-8019898	ENSG00000229766,ENSG00000125827
chr20	8043808	8043978	20:8043808-8043978	-
chr20	8073412	8073562	20:8073412-8073562	ENSG00000182621
chr20	8094448	8094598	20:8094448-8094598	ENSG00000226262
chr20	8131741	8131891	20:8131741-8131891	ENSG00000182621
chr20	8132028	8132328	20:8132028-8132328	ENSG00000182621
chr20	8144928	8145078	20:8144928-8145078	ENSG00000182621
chr20	8153408	8153578	20:8153408-8153578	ENSG00000182621
chr20	8194732	8194882	20:8194732-8194882	-
chr20	8215628	8215800	20:8215628-8215800	-
chr20	8223548	8223718	20:8223548-8223718	-
chr20	8242168	8242318	20:8242168-8242318	ENSG00000225479
chr20	8244769	8244919	20:8244769-8244919	ENSG00000225479
chr20	8246261	8246561	20:8246261-8246561	ENSG00000225479
chr20	8255069	8255219	20:8255069-8255219	ENSG00000225479
chr20	8267168	8267338	20:8267168-8267338	ENSG00000225479
chr20	8309648	8309818	20:8309648-8309818	ENSG00000182621
chr20	8332108	8332298	20:8332108-8332298	-
chr20	8376028	8376178	20:8376028-8376178	ENSG00000182621
chr20	8385408	8385578	20:8385408-8385578	ENSG00000182621
chr20	8389608	8389758	20:8389608-8389758	ENSG00000182621
chr20	8401588	8401772	20:8401588-8401772	-
chr20	8415086	8415236	20:8415086-8415236	-
chr20	8454388	8454558	20:8454388-8454558	-
chr20	8471618	8471778	20:8471618-8471778	-
chr20	8528068	8528258	20:8528068-8528258	-
chr20	8557808	8557989	20:8557808-8557989	-
chr20	8587421	8587590	20:8587421-8587590	-
chr20	8693848	8693998	20:8693848-8693998	-
chr20	8718331	8718481	20:8718331-8718481	ENSG00000182621
chr20	8721208	8721378	20:8721208-8721378	ENSG00000182621
chr20	8722408	8722558	20:8722408-8722558	ENSG00000182621
chr20	8751584	8751734	20:8751584-8751734	-
chr20	8756548	8756698	20:8756548-8756698	-
chr20	8757308	8757458	20:8757308-8757458	-
chr20	8790588	8790758	20:8790588-8790758	ENSG00000182621
chr20	8837514	8837709	20:8837514-8837709	ENSG00000201348
chr20	8853884	8854038	20:8853884-8854038	ENSG00000275222,ENSG00000228438,ENSG00000201348
chr20	8858469	8858619	20:8858469-8858619	ENSG00000275222,ENSG00000228438
chr20	8860320	8860470	20:8860320-8860470	ENSG00000275222,ENSG00000228438
chr20	8904314	8904478	20:8904314-8904478	ENSG00000275222,ENSG00000228438
chr20	8940448	8940618	20:8940448-8940618	ENSG00000275222,ENSG00000276385,ENSG00000228438
chr20	9035228	9035378	20:9035228-9035378	ENSG00000275222,ENSG00000228438
chr20	9051688	9051858	20:9051688-9051858	ENSG00000101333,ENSG00000275222,ENSG00000228438
chr20	9067671	9067821	20:9067671-9067821	ENSG00000101333,ENSG00000275222
chr20	9110452	9110602	20:9110452-9110602	-
chr20	9113248	9113398	20:9113248-9113398	ENSG00000275222
chr20	9144045	9144195	20:9144045-9144195	-
chr20	9185630	9185780	20:9185630-9185780	-
chr20	9241342	9241585	20:9241342-9241585	-
chr20	9270968	9271158	20:9270968-9271158	-
chr20	9294208	9294376	20:9294208-9294376	-
chr20	9301828	9301996	20:9301828-9301996	ENSG00000101333
chr20	9306628	9306818	20:9306628-9306818	ENSG00000101333
chr20	9312068	9312218	20:9312068-9312218	ENSG00000101333
chr20	9344708	9344858	20:9344708-9344858	-
chr20	9359768	9359938	20:9359768-9359938	ENSG00000275222
chr20	9360510	9360698	20:9360510-9360698	-
chr20	9393388	9393538	20:9393388-9393538	-
chr20	9408179	9408338	20:9408179-9408338	ENSG00000286740,ENSG00000232738,ENSG00000125869,ENSG00000225988
chr20	9408668	9408818	20:9408668-9408818	ENSG00000286740
chr20	9408988	9409138	20:9408988-9409138	ENSG00000286740
chr20	9409456	9409606	20:9409456-9409606	-
chr20	9410128	9410298	20:9410128-9410298	ENSG00000286740,ENSG00000232738,ENSG00000125869,ENSG00000225988
chr20	9458548	9458698	20:9458548-9458698	ENSG00000286740,ENSG00000232738,ENSG00000125869,ENSG00000225988
chr20	9460688	9460858	20:9460688-9460858	ENSG00000286740,ENSG00000232738,ENSG00000125869,ENSG00000225988
chr20	9503968	9504193	20:9503968-9504193	ENSG00000286740,ENSG00000232738,ENSG00000125869,ENSG00000225988
chr20	9590298	9590448	20:9590298-9590448	ENSG00000286740,ENSG00000232738
chr20	9609988	9610138	20:9609988-9610138	ENSG00000286740,ENSG00000232738,ENSG00000125869,ENSG00000225988
chr20	9617168	9617318	20:9617168-9617318	ENSG00000286740,ENSG00000232738
chr20	9618068	9618218	20:9618068-9618218	ENSG00000286740,ENSG00000232738
chr20	9660334	9660484	20:9660334-9660484	-
chr20	9838955	9839105	20:9838955-9839105	ENSG00000286470,ENSG00000101349
chr20	9874459	9874609	20:9874459-9874609	-
chr20	9912987	9913137	20:9912987-9913137	-
chr20	9945547	9945697	20:9945547-9945697	-
chr20	9978527	9978677	20:9978527-9978677	ENSG00000243961,ENSG00000132623,ENSG00000276525,ENSG00000230750
chr20	9989160	9989310	20:9989160-9989310	ENSG00000243961,ENSG00000132623
chr20	10034798	10035098	20:10034798-10035098	ENSG00000132623,ENSG00000227906,ENSG00000276525
chr20	10040267	10040417	20:10040267-10040417	ENSG00000132623,ENSG00000227906,ENSG00000276525
chr20	10060274	10060424	20:10060274-10060424	-
chr20	10074587	10074757	20:10074587-10074757	-
chr20	10090684	10090834	20:10090684-10090834	-
chr20	10131987	10132137	20:10131987-10132137	-
chr20	10172007	10172157	20:10172007-10172157	ENSG00000230506,ENSG00000232448
chr20	10172627	10172817	20:10172627-10172817	ENSG00000230506,ENSG00000232448
chr20	10218047	10218197	20:10218047-10218197	ENSG00000227906,ENSG00000132639
chr20	10218747	10218929	20:10218747-10218929	ENSG00000227906,ENSG00000132639
chr20	10219627	10219777	20:10219627-10219777	ENSG00000227906,ENSG00000132639
chr20	10271607	10271797	20:10271607-10271797	ENSG00000132639
chr20	10309467	10309637	20:10309467-10309637	ENSG00000132639,ENSG00000286936,ENSG00000230750
chr20	10314347	10314537	20:10314347-10314537	ENSG00000132639,ENSG00000286936,ENSG00000230750
chr20	10333147	10333337	20:10333147-10333337	ENSG00000286936,ENSG00000237005,ENSG00000214835,ENSG00000230750
chr20	10350947	10351097	20:10350947-10351097	ENSG00000227906,ENSG00000237005,ENSG00000214835,ENSG00000230750
chr20	10353557	10353707	20:10353557-10353707	ENSG00000214835,ENSG00000230750
chr20	10427207	10427377	20:10427207-10427377	ENSG00000230750,ENSG00000125863,ENSG00000285508,ENSG00000285723
chr20	10434187	10434357	20:10434187-10434357	ENSG00000125863,ENSG00000285508,ENSG00000285723,ENSG00000149346
chr20	10434527	10434677	20:10434527-10434677	ENSG00000230750,ENSG00000125863,ENSG00000285508,ENSG00000285723,ENSG00000149346
chr20	10435067	10435237	20:10435067-10435237	ENSG00000230750,ENSG00000125863,ENSG00000285508,ENSG00000285723,ENSG00000149346
chr20	10447147	10447297	20:10447147-10447297	-
chr20	10469667	10469817	20:10469667-10469817	ENSG00000230750
chr20	10511607	10511757	20:10511607-10511757	ENSG00000230750,ENSG00000237256
chr20	10521227	10521377	20:10521227-10521377	-
chr20	10522427	10522577	20:10522427-10522577	-
chr20	10524127	10524297	20:10524127-10524297	-
chr20	10540827	10540977	20:10540827-10540977	-
chr20	10541267	10541417	20:10541267-10541417	-
chr20	10553487	10553637	20:10553487-10553637	ENSG00000235036
chr20	10558821	10558997	20:10558821-10558997	ENSG00000235036
chr20	10594410	10594566	20:10594410-10594566	ENSG00000149346,ENSG00000235036
chr20	10596867	10597017	20:10596867-10597017	ENSG00000149346,ENSG00000235036
chr20	10604647	10604817	20:10604647-10604817	ENSG00000149346,ENSG00000235036
chr20	10635227	10635377	20:10635227-10635377	ENSG00000235036,ENSG00000101384,ENSG00000273745
chr20	10637747	10637917	20:10637747-10637917	ENSG00000235036,ENSG00000101384,ENSG00000273745
chr20	10651308	10651458	20:10651308-10651458	ENSG00000101384,ENSG00000273745
chr20	10651786	10651936	20:10651786-10651936	ENSG00000101384,ENSG00000273745
chr20	10671587	10671777	20:10671587-10671777	ENSG00000101384,ENSG00000270792,ENSG00000224961
chr20	10674027	10674177	20:10674027-10674177	ENSG00000235036,ENSG00000101384,ENSG00000270792,ENSG00000224961
chr20	10674612	10674762	20:10674612-10674762	ENSG00000101384,ENSG00000270792
chr20	10674791	10674941	20:10674791-10674941	ENSG00000101384,ENSG00000270792
chr20	10708948	10709098	20:10708948-10709098	ENSG00000224961
chr20	10715092	10715297	20:10715092-10715297	ENSG00000224961
chr20	10716961	10717137	20:10716961-10717137	ENSG00000224961
chr20	10721207	10721357	20:10721207-10721357	ENSG00000224961
chr20	10761387	10761557	20:10761387-10761557	ENSG00000224961,ENSG00000234900,ENSG00000217809
chr20	10761907	10762057	20:10761907-10762057	ENSG00000224961,ENSG00000234900,ENSG00000217809
chr20	10762352	10762502	20:10762352-10762502	ENSG00000224961,ENSG00000234900
chr20	10771847	10772028	20:10771847-10772028	ENSG00000234900
chr20	10792427	10792597	20:10792427-10792597	ENSG00000224961,ENSG00000232900,ENSG00000217809
chr20	10797547	10797697	20:10797547-10797697	-
chr20	10849167	10849337	20:10849167-10849337	ENSG00000232900,ENSG00000217809
chr20	10857527	10857677	20:10857527-10857677	ENSG00000217809
chr20	10863707	10863857	20:10863707-10863857	ENSG00000217809
chr20	10911022	10911172	20:10911022-10911172	ENSG00000232900
chr20	10923047	10923217	20:10923047-10923217	ENSG00000232900,ENSG00000217809
chr20	10955287	10955437	20:10955287-10955437	ENSG00000217809
chr20	10961947	10962217	20:10961947-10962217	ENSG00000232900,ENSG00000217809
chr20	10982747	10982897	20:10982747-10982897	ENSG00000270792,ENSG00000217809,ENSG00000125899,ENSG00000270777
chr20	10985636	10985797	20:10985636-10985797	ENSG00000270792,ENSG00000125899,ENSG00000270777
chr20	10986727	10986917	20:10986727-10986917	ENSG00000270792,ENSG00000125899,ENSG00000270777
chr20	10986953	10987103	20:10986953-10987103	ENSG00000270792,ENSG00000125899,ENSG00000270777
chr20	10987779	10987929	20:10987779-10987929	ENSG00000270792
chr20	10992907	10993057	20:10992907-10993057	ENSG00000270792,ENSG00000125899,ENSG00000270777
chr20	11001775	11002097	20:11001775-11002097	ENSG00000125899,ENSG00000270777
chr20	11060856	11061006	20:11060856-11061006	-
chr20	11080867	11081017	20:11080867-11081017	-
chr20	11140487	11140677	20:11140487-11140677	-
chr20	11159821	11159971	20:11159821-11159971	-
chr20	11196307	11196497	20:11196307-11196497	-
chr20	11205263	11205413	20:11205263-11205413	-
chr20	11228807	11228957	20:11228807-11228957	-
chr20	11229847	11229997	20:11229847-11229997	-
chr20	11235227	11235377	20:11235227-11235377	-
chr20	11246527	11246677	20:11246527-11246677	-
chr20	11261384	11261591	20:11261384-11261591	ENSG00000230990
chr20	11261707	11261877	20:11261707-11261877	ENSG00000230990
chr20	11267447	11267597	20:11267447-11267597	ENSG00000230990
chr20	11274127	11274297	20:11274127-11274297	ENSG00000230990
chr20	11337527	11337677	20:11337527-11337677	ENSG00000235544,ENSG00000271397
chr20	11366827	11366991	20:11366827-11366991	ENSG00000235544
chr20	11395691	11395841	20:11395691-11395841	-
chr20	11432527	11432677	20:11432527-11432677	ENSG00000271397,ENSG00000237256
chr20	11451927	11452077	20:11451927-11452077	ENSG00000271397,ENSG00000237256
chr20	11452087	11452237	20:11452087-11452237	ENSG00000237256
chr20	11543148	11543298	20:11543148-11543298	ENSG00000282478
chr20	11544167	11544317	20:11544167-11544317	ENSG00000282478,ENSG00000287754,ENSG00000271397,ENSG00000237256
chr20	11573676	11573826	20:11573676-11573826	ENSG00000287754,ENSG00000271397,ENSG00000237256
chr20	11676667	11676817	20:11676667-11676817	ENSG00000271397,ENSG00000237256,ENSG00000261411
chr20	11686924	11687145	20:11686924-11687145	ENSG00000261411
chr20	11716307	11716477	20:11716307-11716477	ENSG00000271397,ENSG00000237256,ENSG00000261411,ENSG00000271298,ENSG00000235292,ENSG00000230437,ENSG00000235698
chr20	11777976	11778137	20:11777976-11778137	ENSG00000271298
chr20	11807467	11807657	20:11807467-11807657	ENSG00000228422,ENSG00000222281,ENSG00000271298,ENSG00000230437
chr20	11810825	11810975	20:11810825-11810975	ENSG00000228422,ENSG00000222281,ENSG00000271298
chr20	11890667	11890837	20:11890667-11890837	ENSG00000228422,ENSG00000271298,ENSG00000132640,ENSG00000236526
chr20	11892365	11892515	20:11892365-11892515	ENSG00000132640,ENSG00000236526
chr20	11902340	11902490	20:11902340-11902490	ENSG00000271298,ENSG00000132640,ENSG00000236526
chr20	11919101	11919251	20:11919101-11919251	ENSG00000132640,ENSG00000236526
chr20	11976996	11977217	20:11976996-11977217	ENSG00000230437
chr20	11986158	11986308	20:11986158-11986308	-
chr20	12012387	12012537	20:12012387-12012537	ENSG00000271298,ENSG00000235292,ENSG00000230437,ENSG00000235698
chr20	12049267	12049417	20:12049267-12049417	ENSG00000235698
chr20	12053487	12053637	20:12053487-12053637	ENSG00000235698
chr20	12072688	12073037	20:12072688-12073037	ENSG00000235292,ENSG00000235698
chr20	12113528	12113678	20:12113528-12113678	-
chr20	12166206	12166356	20:12166206-12166356	ENSG00000235292,ENSG00000230437
chr20	12207927	12208077	20:12207927-12208077	ENSG00000235292,ENSG00000230437,ENSG00000235698
chr20	12267859	12268009	20:12267859-12268009	ENSG00000235292,ENSG00000230437
chr20	12414925	12415075	20:12414925-12415075	ENSG00000230437,ENSG00000235698
chr20	12575788	12575958	20:12575788-12575958	ENSG00000235292,ENSG00000230437,ENSG00000235698
chr20	12610672	12610822	20:12610672-12610822	-
chr20	12763444	12763594	20:12763444-12763594	-
chr20	12794499	12794649	20:12794499-12794649	-
chr20	12824428	12824578	20:12824428-12824578	ENSG00000235698
chr20	12847913	12848063	20:12847913-12848063	-
chr20	12882967	12883137	20:12882967-12883137	-
chr20	12925247	12925417	20:12925247-12925417	ENSG00000233048,ENSG00000269931,ENSG00000286087,ENSG00000234265
chr20	12929097	12929247	20:12929097-12929247	ENSG00000233048,ENSG00000269931,ENSG00000286087,ENSG00000234265
chr20	12966567	12966750	20:12966567-12966750	ENSG00000233048,ENSG00000269931,ENSG00000286087,ENSG00000234265
chr20	12970387	12970537	20:12970387-12970537	ENSG00000233048,ENSG00000269931,ENSG00000286087,ENSG00000234265,ENSG00000271426
chr20	13009727	13009897	20:13009727-13009897	ENSG00000233048,ENSG00000234265,ENSG00000172296,ENSG00000271426
chr20	13022855	13023017	20:13022855-13023017	ENSG00000233048,ENSG00000234265,ENSG00000172296,ENSG00000271426
chr20	13030107	13030257	20:13030107-13030257	ENSG00000237256,ENSG00000230437,ENSG00000235698,ENSG00000233048,ENSG00000269931,ENSG00000286087,ENSG00000234265,ENSG00000172296,ENSG00000271426,ENSG00000212247
chr20	13030619	13030769	20:13030619-13030769	ENSG00000271426
chr20	13041707	13041857	20:13041707-13041857	ENSG00000271426
chr20	13041944	13042244	20:13041944-13042244	ENSG00000271426
chr20	13042267	13042417	20:13042267-13042417	ENSG00000271426
chr20	13101888	13102078	20:13101888-13102078	ENSG00000271426
chr20	13105968	13106118	20:13105968-13106118	ENSG00000233048,ENSG00000234265,ENSG00000271426
chr20	13119628	13119798	20:13119628-13119798	ENSG00000233048,ENSG00000234265,ENSG00000172296,ENSG00000271426
chr20	13142283	13142433	20:13142283-13142433	-
chr20	13147248	13147398	20:13147248-13147398	ENSG00000233048,ENSG00000234265,ENSG00000172296,ENSG00000271426,ENSG00000212247
chr20	13148168	13148318	20:13148168-13148318	-
chr20	13221708	13221858	20:13221708-13221858	ENSG00000101230
chr20	13230947	13231097	20:13230947-13231097	ENSG00000101230,ENSG00000226263
chr20	13231488	13231638	20:13231488-13231638	ENSG00000101230,ENSG00000226263,ENSG00000225956
chr20	13243968	13244118	20:13243968-13244118	ENSG00000226263,ENSG00000225956
chr20	13262148	13262318	20:13262148-13262318	ENSG00000101230,ENSG00000225956
chr20	13274427	13274577	20:13274427-13274577	-
chr20	13302648	13302798	20:13302648-13302798	-
chr20	13325048	13325198	20:13325048-13325198	ENSG00000278153
chr20	13348352	13348502	20:13348352-13348502	ENSG00000278153
chr20	13353668	13353818	20:13353668-13353818	ENSG00000278153
chr20	13391488	13391658	20:13391488-13391658	ENSG00000278153,ENSG00000236811
chr20	13458988	13459138	20:13458988-13459138	-
chr20	13492048	13492198	20:13492048-13492198	-
chr20	13525328	13525498	20:13525328-13525498	ENSG00000212247
chr20	13546628	13546798	20:13546628-13546798	ENSG00000278153
chr20	13638888	13639038	20:13638888-13639038	ENSG00000089123
chr20	13739839	13739989	20:13739839-13739989	-
chr20	13784889	13785039	20:13784889-13785039	ENSG00000089048,ENSG00000101247,ENSG00000212247
chr20	13788289	13788439	20:13788289-13788439	ENSG00000089048,ENSG00000101247
chr20	13820283	13820439	20:13820283-13820439	ENSG00000101247,ENSG00000212247
chr20	13995309	13995459	20:13995309-13995459	ENSG00000101251,ENSG00000212247,ENSG00000172264,ENSG00000230935
chr20	14055249	14055399	20:14055249-14055399	ENSG00000101251,ENSG00000212247,ENSG00000234187
chr20	14062912	14063062	20:14062912-14063062	ENSG00000212247,ENSG00000234187
chr20	14143226	14143376	20:14143226-14143376	ENSG00000234187,ENSG00000239923
chr20	14189929	14190079	20:14189929-14190079	ENSG00000234187,ENSG00000239923
chr20	14235399	14235549	20:14235399-14235549	ENSG00000239923
chr20	14334469	14334639	20:14334469-14334639	ENSG00000125848,ENSG00000199570,ENSG00000227563
chr20	14337629	14337779	20:14337629-14337779	ENSG00000234187,ENSG00000239923,ENSG00000125848,ENSG00000199570,ENSG00000287062,ENSG00000227563,ENSG00000224274,ENSG00000225181,ENSG00000222500,ENSG00000201180,ENSG00000199803,ENSG00000237832,ENSG00000213950
chr20	14418597	14418747	20:14418597-14418747	ENSG00000287062,ENSG00000227563
chr20	14498848	14498999	20:14498848-14498999	ENSG00000172264,ENSG00000287062,ENSG00000227563
chr20	14622834	14623134	20:14622834-14623134	ENSG00000287062,ENSG00000227563,ENSG00000227927
chr20	14700712	14700862	20:14700712-14700862	ENSG00000287062,ENSG00000227563,ENSG00000213950
chr20	14775909	14776063	20:14775909-14776063	ENSG00000287062,ENSG00000227563,ENSG00000222500,ENSG00000201180,ENSG00000199803,ENSG00000213950
chr20	14790904	14791054	20:14790904-14791054	ENSG00000213950
chr20	14817175	14817325	20:14817175-14817325	ENSG00000201180,ENSG00000199803,ENSG00000213950
chr20	14839349	14839559	20:14839349-14839559	ENSG00000287062,ENSG00000227563,ENSG00000224274,ENSG00000225181,ENSG00000222500,ENSG00000201180,ENSG00000199803,ENSG00000237832,ENSG00000213950
chr20	14928132	14928282	20:14928132-14928282	ENSG00000237832,ENSG00000235914
chr20	14951875	14952025	20:14951875-14952025	ENSG00000201180,ENSG00000199803,ENSG00000237832,ENSG00000235914
chr20	14997958	14998108	20:14997958-14998108	ENSG00000222500,ENSG00000201180,ENSG00000199803,ENSG00000237832
chr20	15063149	15063519	20:15063149-15063519	ENSG00000287062,ENSG00000227563,ENSG00000224274,ENSG00000225181,ENSG00000222500,ENSG00000201180,ENSG00000199803,ENSG00000237832
chr20	15236909	15237099	20:15236909-15237099	ENSG00000224274,ENSG00000222500,ENSG00000201180,ENSG00000199803
chr20	15359209	15359359	20:15359209-15359359	ENSG00000224274,ENSG00000225181,ENSG00000222500
chr20	15716410	15716560	20:15716410-15716560	ENSG00000224274,ENSG00000225181,ENSG00000222500
chr20	15785239	15785400	20:15785239-15785400	ENSG00000224274,ENSG00000225181
chr20	15834985	15835160	20:15834985-15835160	ENSG00000224274,ENSG00000225181
chr20	15900620	15900770	20:15900620-15900770	-
chr20	15930390	15930540	20:15930390-15930540	ENSG00000172264,ENSG00000286546,ENSG00000224274,ENSG00000225181,ENSG00000222500
chr20	15976488	15976652	20:15976488-15976652	ENSG00000286546
chr20	16025170	16025320	20:16025170-16025320	ENSG00000286546,ENSG00000224274,ENSG00000225181
chr20	16064919	16065069	20:16064919-16065069	-
chr20	16107410	16107560	20:16107410-16107560	-
chr20	16216755	16216940	20:16216755-16216940	ENSG00000225622
chr20	16260950	16261451	20:16260950-16261451	ENSG00000287410
chr20	16368810	16368960	20:16368810-16368960	ENSG00000089177
chr20	16434204	16434380	20:16434204-16434380	-
chr20	16459410	16459600	20:16459410-16459600	ENSG00000235208,ENSG00000200494,ENSG00000224274
chr20	16475350	16475540	20:16475350-16475540	ENSG00000235208,ENSG00000200494,ENSG00000226229,ENSG00000224274,ENSG00000225181,ENSG00000222500
chr20	16475735	16475885	20:16475735-16475885	-
chr20	16476050	16476220	20:16476050-16476220	ENSG00000235208,ENSG00000200494,ENSG00000224274,ENSG00000225181,ENSG00000222500
chr20	16518432	16518602	20:16518432-16518602	ENSG00000235208,ENSG00000200494,ENSG00000226229
chr20	16528190	16528360	20:16528190-16528360	ENSG00000235208,ENSG00000200494,ENSG00000226229,ENSG00000275728,ENSG00000224274
chr20	16573410	16573580	20:16573410-16573580	ENSG00000235208,ENSG00000200494,ENSG00000226229,ENSG00000275728,ENSG00000273998,ENSG00000089177
chr20	16574890	16575060	20:16574890-16575060	ENSG00000235208,ENSG00000200494,ENSG00000226229,ENSG00000275728,ENSG00000273998,ENSG00000089177
chr20	16575150	16575300	20:16575150-16575300	ENSG00000226229,ENSG00000275728,ENSG00000273998,ENSG00000089177
chr20	16615346	16615496	20:16615346-16615496	ENSG00000235208,ENSG00000200494,ENSG00000226229
chr20	16634764	16634926	20:16634764-16634926	ENSG00000235208,ENSG00000200494,ENSG00000226229
chr20	16729890	16730060	20:16729890-16730060	ENSG00000125879,ENSG00000125870,ENSG00000228809,ENSG00000235208,ENSG00000200494,ENSG00000226229
chr20	16761330	16761500	20:16761330-16761500	ENSG00000232241,ENSG00000220540,ENSG00000251955,ENSG00000236985,ENSG00000125879,ENSG00000235208,ENSG00000200494
chr20	16802010	16802180	20:16802010-16802180	ENSG00000232241,ENSG00000238833,ENSG00000220540,ENSG00000251955,ENSG00000212165,ENSG00000236985,ENSG00000125879,ENSG00000235208,ENSG00000200494
chr20	16804090	16804240	20:16804090-16804240	ENSG00000232241,ENSG00000238833,ENSG00000220540,ENSG00000251955,ENSG00000212165,ENSG00000236985,ENSG00000125879,ENSG00000235208,ENSG00000200494
chr20	16821530	16821706	20:16821530-16821706	ENSG00000238833,ENSG00000220540,ENSG00000251955,ENSG00000212165,ENSG00000236985
chr20	16898553	16898720	20:16898553-16898720	ENSG00000238833,ENSG00000220540,ENSG00000251955,ENSG00000212165,ENSG00000236985
chr20	16922950	16923140	20:16922950-16923140	ENSG00000238833,ENSG00000220540,ENSG00000251955,ENSG00000212165,ENSG00000236985,ENSG00000200494
chr20	17226849	17226999	20:17226849-17226999	ENSG00000125851,ENSG00000287241,ENSG00000286571,ENSG00000238833,ENSG00000220540,ENSG00000251955
chr20	17431830	17432000	20:17431830-17432000	ENSG00000232241,ENSG00000238833,ENSG00000220540,ENSG00000251955
chr20	17504930	17505120	20:17504930-17505120	ENSG00000232333,ENSG00000125864,ENSG00000232241
chr20	17505130	17505280	20:17505130-17505280	ENSG00000232333,ENSG00000125864,ENSG00000232241
chr20	17530953	17531103	20:17530953-17531103	ENSG00000232333,ENSG00000125864
chr20	17531170	17531320	20:17531170-17531320	ENSG00000232333,ENSG00000125864
chr20	17537070	17537240	20:17537070-17537240	ENSG00000232333,ENSG00000125868,ENSG00000230495,ENSG00000125864
chr20	17538630	17538780	20:17538630-17538780	ENSG00000232333,ENSG00000230495,ENSG00000125864
chr20	17543150	17543380	20:17543150-17543380	ENSG00000232333,ENSG00000277373,ENSG00000125868,ENSG00000230495,ENSG00000125864,ENSG00000232241
chr20	17543518	17543943	20:17543518-17543943	ENSG00000232333,ENSG00000230495
chr20	17557739	17557924	20:17557739-17557924	ENSG00000277373,ENSG00000230495,ENSG00000125864
chr20	17558430	17558580	20:17558430-17558580	ENSG00000277373,ENSG00000125868,ENSG00000230495,ENSG00000125864
chr20	17558730	17558940	20:17558730-17558940	ENSG00000277373,ENSG00000125868,ENSG00000230495,ENSG00000125864
chr20	17569130	17569280	20:17569130-17569280	ENSG00000277373,ENSG00000125868,ENSG00000202260,ENSG00000230495,ENSG00000125864
chr20	17569926	17570100	20:17569926-17570100	ENSG00000277373,ENSG00000125868,ENSG00000202260,ENSG00000230495,ENSG00000125864
chr20	17584810	17584960	20:17584810-17584960	ENSG00000125868,ENSG00000202260,ENSG00000230495
chr20	17612510	17612680	20:17612510-17612680	ENSG00000230495,ENSG00000125844
chr20	17617621	17617771	20:17617621-17617771	ENSG00000230495,ENSG00000125844
chr20	17636769	17636919	20:17636769-17636919	ENSG00000125844
chr20	17655041	17655220	20:17655041-17655220	ENSG00000125844
chr20	17682310	17682460	20:17682310-17682460	ENSG00000125844,ENSG00000125888,ENSG00000233625,ENSG00000212555
chr20	17682670	17682820	20:17682670-17682820	ENSG00000125844,ENSG00000125888
chr20	17711071	17711255	20:17711071-17711255	ENSG00000125888
chr20	17747430	17747600	20:17747430-17747600	ENSG00000125888,ENSG00000232241
chr20	17759590	17759740	20:17759590-17759740	ENSG00000125888
chr20	17786335	17786485	20:17786335-17786485	ENSG00000125888
chr20	17806793	17806980	20:17806793-17806980	ENSG00000125888
chr20	17808490	17808640	20:17808490-17808640	ENSG00000125888,ENSG00000252597
chr20	17831010	17831160	20:17831010-17831160	-
chr20	17836530	17836780	20:17836530-17836780	ENSG00000125888,ENSG00000233625,ENSG00000232241
chr20	17843531	17843701	20:17843531-17843701	ENSG00000125888,ENSG00000233625,ENSG00000125850,ENSG00000227343,ENSG00000252597,ENSG00000232241
chr20	17849931	17850081	20:17849931-17850081	ENSG00000125888,ENSG00000233625
chr20	17874091	17874241	20:17874091-17874241	ENSG00000232333,ENSG00000125888,ENSG00000233625,ENSG00000212555,ENSG00000125850,ENSG00000229262,ENSG00000227343,ENSG00000232241
chr20	17875388	17875538	20:17875388-17875538	ENSG00000233625
chr20	17898590	17898741	20:17898590-17898741	ENSG00000233625,ENSG00000212555
chr20	17934271	17934441	20:17934271-17934441	ENSG00000232333,ENSG00000212555,ENSG00000089006,ENSG00000125850,ENSG00000229262,ENSG00000227343,ENSG00000252597,ENSG00000232241
chr20	17936831	17937001	20:17936831-17937001	ENSG00000212555,ENSG00000089006,ENSG00000125850,ENSG00000212232,ENSG00000229262,ENSG00000232241
chr20	17939111	17939261	20:17939111-17939261	ENSG00000089006
chr20	17968872	17969022	20:17968872-17969022	ENSG00000089006,ENSG00000125850,ENSG00000212232,ENSG00000125871,ENSG00000229262
chr20	17971592	17971762	20:17971592-17971762	ENSG00000089006,ENSG00000125871
chr20	17996146	17996341	20:17996146-17996341	ENSG00000125850,ENSG00000218902,ENSG00000229262
chr20	18004731	18004881	20:18004731-18004881	ENSG00000125850,ENSG00000218902,ENSG00000229262
chr20	18006147	18006297	20:18006147-18006297	ENSG00000125850,ENSG00000218902,ENSG00000229262,ENSG00000252597
chr20	18137751	18137901	20:18137751-18137901	ENSG00000125850,ENSG00000229262,ENSG00000227343,ENSG00000232838,ENSG00000149474,ENSG00000207282,ENSG00000252597
chr20	18165631	18165821	20:18165631-18165821	ENSG00000125850,ENSG00000229262,ENSG00000227343,ENSG00000207282,ENSG00000252597
chr20	18225151	18225321	20:18225151-18225321	ENSG00000125850,ENSG00000229262,ENSG00000227343,ENSG00000199719,ENSG00000230010,ENSG00000266720,ENSG00000232943,ENSG00000207282,ENSG00000252597,ENSG00000232241
chr20	18263831	18263981	20:18263831-18263981	ENSG00000125850,ENSG00000229262,ENSG00000227343,ENSG00000199719,ENSG00000230010,ENSG00000287954,ENSG00000252635,ENSG00000266720,ENSG00000207282,ENSG00000252597
chr20	18276851	18277008	20:18276851-18277008	ENSG00000125850,ENSG00000229262,ENSG00000227343,ENSG00000199719,ENSG00000230010,ENSG00000125846,ENSG00000287954,ENSG00000252635,ENSG00000207282,ENSG00000252597
chr20	18288151	18288301	20:18288151-18288301	ENSG00000125850,ENSG00000229262,ENSG00000227343,ENSG00000199719,ENSG00000230010,ENSG00000125846,ENSG00000287954,ENSG00000252597
chr20	18314875	18315175	20:18314875-18315175	ENSG00000237259,ENSG00000199719,ENSG00000230010,ENSG00000125846
chr20	18388971	18389141	20:18388971-18389141	ENSG00000089091,ENSG00000237282,ENSG00000230010
chr20	18428831	18429001	20:18428831-18429001	ENSG00000089091,ENSG00000236474,ENSG00000252422,ENSG00000230010
chr20	18467051	18467221	20:18467051-18467221	ENSG00000089091,ENSG00000132664,ENSG00000265137,ENSG00000225419,ENSG00000089050,ENSG00000101310,ENSG00000230010
chr20	18497171	18497341	20:18497171-18497341	ENSG00000225419,ENSG00000089050,ENSG00000214612,ENSG00000101310
chr20	18507471	18507621	20:18507471-18507621	ENSG00000089091,ENSG00000132664,ENSG00000225419,ENSG00000089050,ENSG00000214612,ENSG00000101310,ENSG00000232388,ENSG00000284776
chr20	18507731	18507881	20:18507731-18507881	ENSG00000089091,ENSG00000132664,ENSG00000225419,ENSG00000089050,ENSG00000214612,ENSG00000101310,ENSG00000232388,ENSG00000284776
chr20	18567291	18567441	20:18567291-18567441	ENSG00000232388,ENSG00000284776,ENSG00000125821,ENSG00000243702
chr20	18587831	18588001	20:18587831-18588001	ENSG00000232388,ENSG00000284776,ENSG00000125821,ENSG00000243702
chr20	18611591	18611781	20:18611591-18611781	ENSG00000221806
chr20	18626347	18626521	20:18626347-18626521	ENSG00000221806,ENSG00000132631,ENSG00000149443,ENSG00000232136
chr20	18632311	18632481	20:18632311-18632481	ENSG00000274863,ENSG00000132631,ENSG00000149443,ENSG00000233324,ENSG00000232136
chr20	18638971	18639141	20:18638971-18639141	ENSG00000274863,ENSG00000132631,ENSG00000149443,ENSG00000232136
chr20	18657742	18657892	20:18657742-18657892	ENSG00000132631,ENSG00000149443,ENSG00000232136
chr20	18664091	18664241	20:18664091-18664241	-
chr20	18702851	18703001	20:18702851-18703001	ENSG00000132631,ENSG00000149443,ENSG00000233993
chr20	18705591	18705781	20:18705591-18705781	ENSG00000274863,ENSG00000132631,ENSG00000149443,ENSG00000233324,ENSG00000233993
chr20	18706051	18706201	20:18706051-18706201	ENSG00000274863,ENSG00000132631,ENSG00000149443,ENSG00000233324,ENSG00000233993
chr20	18739911	18740061	20:18739911-18740061	ENSG00000274863,ENSG00000132631,ENSG00000149443,ENSG00000233324
chr20	18742971	18743121	20:18742971-18743121	ENSG00000274863,ENSG00000132631,ENSG00000149443,ENSG00000233324
chr20	18793991	18794161	20:18793991-18794161	ENSG00000132631,ENSG00000149443,ENSG00000273148,ENSG00000179935,ENSG00000233324
chr20	19206031	19206199	20:19206031-19206199	ENSG00000235996,ENSG00000185052,ENSG00000287430,ENSG00000274863
chr20	19270071	19270221	20:19270071-19270221	ENSG00000179447
chr20	19274711	19274881	20:19274711-19274881	ENSG00000179447,ENSG00000274863
chr20	19275891	19276041	20:19275891-19276041	ENSG00000179447
chr20	19285531	19285681	20:19285531-19285681	ENSG00000179447
chr20	19363597	19363897	20:19363597-19363897	-
chr20	19409131	19409281	20:19409131-19409281	-
chr20	19423511	19423661	20:19423511-19423661	ENSG00000274863
chr20	19423871	19424021	20:19423871-19424021	ENSG00000274863
chr20	19449151	19449301	20:19449151-19449301	-
chr20	19460305	19460455	20:19460305-19460455	-
chr20	19460531	19460701	20:19460531-19460701	ENSG00000274863
chr20	19583911	19584061	20:19583911-19584061	ENSG00000235996,ENSG00000185052,ENSG00000287430,ENSG00000274863
chr20	19628671	19628821	20:19628671-19628821	-
chr20	19661451	19661602	20:19661451-19661602	-
chr20	19662491	19662641	20:19662491-19662641	ENSG00000235996,ENSG00000185052,ENSG00000287430,ENSG00000274863
chr20	19688511	19688681	20:19688511-19688681	ENSG00000232675
chr20	19692791	19693041	20:19692791-19693041	ENSG00000232675
chr20	19699691	19699861	20:19699691-19699861	ENSG00000232675
chr20	19710411	19710561	20:19710411-19710561	ENSG00000232675
chr20	19735571	19735741	20:19735571-19735741	-
chr20	19737211	19737361	20:19737211-19737361	-
chr20	19757551	19757721	20:19757551-19757721	ENSG00000268628,ENSG00000132669
chr20	19757951	19758141	20:19757951-19758141	ENSG00000268628,ENSG00000132669
chr20	19758331	19758481	20:19758331-19758481	ENSG00000268628,ENSG00000132669
chr20	19759151	19759321	20:19759151-19759321	ENSG00000268628,ENSG00000132669
chr20	19784671	19784821	20:19784671-19784821	-
chr20	19784991	19785141	20:19784991-19785141	ENSG00000132669,ENSG00000225417
chr20	19795078	19795228	20:19795078-19795228	ENSG00000132669
chr20	19808631	19808801	20:19808631-19808801	-
chr20	19815651	19815821	20:19815651-19815821	ENSG00000132669,ENSG00000236992,ENSG00000225417,ENSG00000243810,ENSG00000264879
chr20	19816529	19816679	20:19816529-19816679	ENSG00000236992
chr20	19817191	19817341	20:19817191-19817341	ENSG00000236992
chr20	19859071	19859221	20:19859071-19859221	-
chr20	19889281	19889641	20:19889281-19889641	ENSG00000132669
chr20	19915051	19915201	20:19915051-19915201	-
chr20	19932271	19932421	20:19932271-19932421	ENSG00000132669
chr20	19944891	19945061	20:19944891-19945061	ENSG00000132669
chr20	19948058	19948208	20:19948058-19948208	-
chr20	19964676	19964826	20:19964676-19964826	-
chr20	19974621	19974921	20:19974621-19974921	-
chr20	19974951	19975101	20:19974951-19975101	-
chr20	19977071	19977241	20:19977071-19977241	-
chr20	19993348	19993498	20:19993348-19993498	-
chr20	20010708	20010858	20:20010708-20010858	ENSG00000173418
chr20	20017171	20017321	20:20017171-20017321	ENSG00000173418
chr20	20052451	20052621	20:20052451-20052621	ENSG00000173418,ENSG00000101343,ENSG00000089101,ENSG00000241054,ENSG00000225417
chr20	20052631	20052781	20:20052631-20052781	ENSG00000101343,ENSG00000089101,ENSG00000241054
chr20	20076351	20076561	20:20076351-20076561	ENSG00000089101,ENSG00000241054,ENSG00000225417,ENSG00000229500,ENSG00000243810,ENSG00000264879
chr20	20237466	20237635	20:20237466-20237635	ENSG00000241054,ENSG00000225417,ENSG00000229500,ENSG00000243810,ENSG00000264879
chr20	20360511	20360661	20:20360511-20360661	ENSG00000241054,ENSG00000225417,ENSG00000229500,ENSG00000243810,ENSG00000264879,ENSG00000280229,ENSG00000173404
chr20	20393653	20393803	20:20393653-20393803	ENSG00000243810,ENSG00000264879
chr20	20452351	20452501	20:20452351-20452501	ENSG00000225417,ENSG00000229500,ENSG00000243810,ENSG00000264879
chr20	20480815	20480965	20:20480815-20480965	ENSG00000264879
chr20	20568671	20568861	20:20568671-20568861	ENSG00000241054,ENSG00000229500,ENSG00000243810,ENSG00000264879
chr20	20593591	20593816	20:20593591-20593816	ENSG00000264879
chr20	20593851	20594001	20:20593851-20594001	ENSG00000243810,ENSG00000264879
chr20	20594251	20594421	20:20594251-20594421	ENSG00000243810,ENSG00000264879
chr20	20659131	20659301	20:20659131-20659301	ENSG00000264879,ENSG00000188559,ENSG00000213384,ENSG00000283405
chr20	20664887	20665062	20:20664887-20665062	ENSG00000213384
chr20	20699311	20699461	20:20699311-20699461	ENSG00000243810,ENSG00000188559,ENSG00000270793,ENSG00000225803,ENSG00000283405,ENSG00000235065,ENSG00000228604,ENSG00000232712
chr20	20712792	20712962	20:20712792-20712962	ENSG00000225417,ENSG00000229500,ENSG00000243810,ENSG00000264879,ENSG00000188559,ENSG00000270793,ENSG00000278525,ENSG00000225127,ENSG00000283405,ENSG00000235065,ENSG00000228604,ENSG00000232712,ENSG00000214535,ENSG00000226405,ENSG00000233492
chr20	20731692	20731882	20:20731692-20731882	ENSG00000270793,ENSG00000278525
chr20	20732732	20732942	20:20732732-20732942	ENSG00000270793,ENSG00000278525
chr20	20825052	20825202	20:20825052-20825202	ENSG00000225803,ENSG00000233492
chr20	20837592	20837762	20:20837592-20837762	ENSG00000225803,ENSG00000226405,ENSG00000233492
chr20	20860292	20860442	20:20860292-20860442	ENSG00000225803,ENSG00000234104,ENSG00000225127,ENSG00000283405,ENSG00000235065,ENSG00000228604,ENSG00000232712,ENSG00000214535,ENSG00000226875,ENSG00000226405,ENSG00000278041,ENSG00000227693,ENSG00000233492,ENSG00000279082
chr20	20947663	20947813	20:20947663-20947813	ENSG00000234104
chr20	20983001	20983151	20:20983001-20983151	ENSG00000234104
chr20	21125374	21125524	20:21125374-21125524	ENSG00000225127,ENSG00000283405,ENSG00000235065,ENSG00000088970,ENSG00000199509,ENSG00000228604,ENSG00000214535
chr20	21125874	21126044	20:21125874-21126044	ENSG00000225127,ENSG00000283405,ENSG00000235065,ENSG00000088970,ENSG00000199509,ENSG00000228604,ENSG00000232712,ENSG00000214535
chr20	21183443	21183593	20:21183443-21183593	ENSG00000228604,ENSG00000232712,ENSG00000214535
chr20	21236137	21236307	20:21236137-21236307	ENSG00000283405,ENSG00000088970,ENSG00000228604,ENSG00000232712,ENSG00000214535,ENSG00000226875,ENSG00000226405,ENSG00000278041,ENSG00000227693,ENSG00000125820,ENSG00000258197,ENSG00000233492,ENSG00000279082
chr20	21303217	21303387	20:21303217-21303387	ENSG00000225127,ENSG00000283405,ENSG00000235065,ENSG00000228604,ENSG00000232712,ENSG00000214535,ENSG00000226875,ENSG00000275457,ENSG00000088930,ENSG00000125816,ENSG00000225280,ENSG00000223128,ENSG00000226405,ENSG00000233492
chr20	21303677	21303867	20:21303677-21303867	ENSG00000225127,ENSG00000283405,ENSG00000235065,ENSG00000228604,ENSG00000232712,ENSG00000214535,ENSG00000226875,ENSG00000275457,ENSG00000088930,ENSG00000125816,ENSG00000225280,ENSG00000226405,ENSG00000233492
chr20	21323782	21323932	20:21323782-21323932	ENSG00000283405,ENSG00000228604,ENSG00000232712,ENSG00000214535,ENSG00000226875,ENSG00000226405,ENSG00000233492
chr20	21352797	21353055	20:21352797-21353055	ENSG00000232712,ENSG00000226875
chr20	21392208	21392358	20:21392208-21392358	ENSG00000125816,ENSG00000225280
chr20	21436277	21436447	20:21436277-21436447	ENSG00000232712,ENSG00000226875,ENSG00000223128,ENSG00000226405,ENSG00000233492
chr20	21505315	21505465	20:21505315-21505465	ENSG00000232712,ENSG00000226405,ENSG00000278041,ENSG00000227693,ENSG00000125820,ENSG00000258197,ENSG00000233492
chr20	21572211	21572361	20:21572211-21572361	ENSG00000233492,ENSG00000279082
chr20	21573909	21574059	20:21573909-21574059	ENSG00000233492,ENSG00000279082
chr20	21615657	21615807	20:21615657-21615807	ENSG00000233492,ENSG00000279082,ENSG00000278410
chr20	21719737	21719887	20:21719737-21719887	ENSG00000233492,ENSG00000280350,ENSG00000125813,ENSG00000233015,ENSG00000227063,ENSG00000225170
chr20	21862765	21862915	20:21862765-21862915	ENSG00000227063
chr20	21936357	21936507	20:21936357-21936507	ENSG00000233015,ENSG00000227063,ENSG00000238034,ENSG00000234435
chr20	21936857	21937007	20:21936857-21937007	ENSG00000233492,ENSG00000280350,ENSG00000233015,ENSG00000227063,ENSG00000238034,ENSG00000234435,ENSG00000225321,ENSG00000225170,ENSG00000237396
chr20	21937461	21937761	20:21937461-21937761	ENSG00000233015,ENSG00000227063,ENSG00000238034,ENSG00000234435
chr20	21981748	21981898	20:21981748-21981898	ENSG00000227063,ENSG00000234435
chr20	21982037	21982267	20:21982037-21982267	ENSG00000227063,ENSG00000234435,ENSG00000225321
chr20	22007201	22007351	20:22007201-22007351	ENSG00000234435
chr20	22070704	22071004	20:22070704-22071004	ENSG00000234435
chr20	22106417	22106587	20:22106417-22106587	ENSG00000280350,ENSG00000233015,ENSG00000227063,ENSG00000234435,ENSG00000225321,ENSG00000225170
chr20	22218884	22219034	20:22218884-22219034	ENSG00000234862,ENSG00000225170
chr20	22312877	22313027	20:22312877-22313027	ENSG00000225321,ENSG00000225170,ENSG00000237396
chr20	22334257	22334407	20:22334257-22334407	ENSG00000225321,ENSG00000225170,ENSG00000270838,ENSG00000204684,ENSG00000237396
chr20	22339217	22339367	20:22339217-22339367	ENSG00000225321,ENSG00000225170,ENSG00000270838,ENSG00000204684,ENSG00000125798,ENSG00000237396,ENSG00000283072
chr20	22371977	22372127	20:22371977-22372127	ENSG00000225321,ENSG00000225170,ENSG00000204684,ENSG00000237396
chr20	22375157	22375307	20:22375157-22375307	ENSG00000204684,ENSG00000237396
chr20	22375357	22375507	20:22375357-22375507	ENSG00000225321,ENSG00000204684,ENSG00000237396
chr20	22376337	22376487	20:22376337-22376487	ENSG00000225321,ENSG00000204684,ENSG00000237396
chr20	22376657	22376807	20:22376657-22376807	ENSG00000225321,ENSG00000225170,ENSG00000204684,ENSG00000237396
chr20	22379617	22379767	20:22379617-22379767	ENSG00000225321,ENSG00000204684,ENSG00000237396
chr20	22430864	22431014	20:22430864-22431014	ENSG00000204684
chr20	22575397	22575547	20:22575397-22575547	ENSG00000259974,ENSG00000125798,ENSG00000237396
chr20	22575550	22575700	20:22575550-22575700	ENSG00000259974,ENSG00000125798,ENSG00000237396
chr20	22684117	22684267	20:22684117-22684267	ENSG00000270838,ENSG00000237396,ENSG00000230400,ENSG00000283072
chr20	22686217	22686367	20:22686217-22686367	ENSG00000230400,ENSG00000283072
chr20	22691777	22691927	20:22691777-22691927	ENSG00000230400,ENSG00000283072,ENSG00000215553
chr20	22700517	22700671	20:22700517-22700671	ENSG00000237396,ENSG00000230400,ENSG00000283072,ENSG00000215553,ENSG00000213882,ENSG00000230492,ENSG00000234646,ENSG00000132671
chr20	22796057	22796227	20:22796057-22796227	ENSG00000237396,ENSG00000215553,ENSG00000213882,ENSG00000230492,ENSG00000234646,ENSG00000132671,ENSG00000276638
chr20	22796537	22796745	20:22796537-22796745	ENSG00000215553,ENSG00000213882
chr20	22805357	22805527	20:22805357-22805527	ENSG00000215553,ENSG00000213882
chr20	22814598	22814748	20:22814598-22814748	-
chr20	22851857	22852007	20:22851857-22852007	ENSG00000215553,ENSG00000213882
chr20	22863977	22864127	20:22863977-22864127	ENSG00000213882
chr20	22866757	22867047	20:22866757-22867047	ENSG00000213882
chr20	22921998	22922148	20:22921998-22922148	ENSG00000213882
chr20	22922218	22922368	20:22922218-22922368	ENSG00000213882
chr20	22949958	22950128	20:22949958-22950128	ENSG00000213882,ENSG00000228935,ENSG00000230492,ENSG00000234646,ENSG00000132671
chr20	22962938	22963108	20:22962938-22963108	ENSG00000213882,ENSG00000228935,ENSG00000230492,ENSG00000234646
chr20	23050878	23051048	20:23050878-23051048	ENSG00000215553,ENSG00000213882,ENSG00000230492,ENSG00000234646,ENSG00000132671,ENSG00000178726,ENSG00000279447,ENSG00000125810,ENSG00000233746,ENSG00000201527,ENSG00000230387
chr20	23103414	23103564	20:23103414-23103564	ENSG00000279447,ENSG00000125810,ENSG00000233746,ENSG00000201527
chr20	23143172	23143328	20:23143172-23143328	ENSG00000279447,ENSG00000125810,ENSG00000233746,ENSG00000279164,ENSG00000201527
chr20	23145298	23145468	20:23145298-23145468	ENSG00000230492,ENSG00000234646,ENSG00000279447,ENSG00000125810,ENSG00000233746,ENSG00000279164,ENSG00000201527,ENSG00000230387
chr20	23180158	23180348	20:23180158-23180348	ENSG00000201527,ENSG00000230387
chr20	23227117	23227267	20:23227117-23227267	-
chr20	23229078	23229228	20:23229078-23229228	ENSG00000215553,ENSG00000230492,ENSG00000234646,ENSG00000132671,ENSG00000279447,ENSG00000125810,ENSG00000233746,ENSG00000201527,ENSG00000230387
chr20	23235539	23235689	20:23235539-23235689	-
chr20	23256118	23256288	20:23256118-23256288	ENSG00000230492,ENSG00000234646,ENSG00000132671,ENSG00000279447,ENSG00000125810,ENSG00000226344
chr20	23265394	23265548	20:23265394-23265548	-
chr20	23270638	23270828	20:23270638-23270828	ENSG00000215553,ENSG00000234646,ENSG00000132671,ENSG00000125810,ENSG00000226344,ENSG00000125815,ENSG00000101435
chr20	23272740	23272895	20:23272740-23272895	-
chr20	23296998	23297228	20:23296998-23297228	ENSG00000230492,ENSG00000204663,ENSG00000204662
chr20	23299399	23299549	20:23299399-23299549	-
chr20	23315238	23315388	20:23315238-23315388	ENSG00000277901,ENSG00000260202,ENSG00000204663
chr20	23325278	23325428	20:23325278-23325428	ENSG00000277901,ENSG00000226344,ENSG00000125815
chr20	23340618	23340778	20:23340618-23340778	ENSG00000230492,ENSG00000234646,ENSG00000200208,ENSG00000125815
chr20	23350123	23350273	20:23350123-23350273	ENSG00000234832,ENSG00000132661,ENSG00000232645
chr20	23350558	23350728	20:23350558-23350728	ENSG00000234832,ENSG00000132661,ENSG00000232645,ENSG00000125812,ENSG00000201728,ENSG00000200208,ENSG00000226344,ENSG00000260202,ENSG00000276638,ENSG00000125815,ENSG00000204663
chr20	23358118	23358268	20:23358118-23358268	ENSG00000234832,ENSG00000132661,ENSG00000232645,ENSG00000125812,ENSG00000201728,ENSG00000200208,ENSG00000226344,ENSG00000260202,ENSG00000125815,ENSG00000204663,ENSG00000204662,ENSG00000204658
chr20	23361858	23362068	20:23361858-23362068	ENSG00000234832,ENSG00000132661,ENSG00000232645,ENSG00000125812,ENSG00000201728,ENSG00000200208,ENSG00000226344,ENSG00000125815
chr20	23397076	23397248	20:23397076-23397248	ENSG00000201728,ENSG00000125815
chr20	23398058	23398228	20:23398058-23398228	ENSG00000201728,ENSG00000226344,ENSG00000125815,ENSG00000204663,ENSG00000204662
chr20	23420078	23420248	20:23420078-23420248	ENSG00000125814
chr20	23421478	23421628	20:23421478-23421628	ENSG00000125814,ENSG00000201728,ENSG00000200208,ENSG00000226344,ENSG00000276638
chr20	23441938	23442091	20:23441938-23442091	ENSG00000125823,ENSG00000125831,ENSG00000273838,ENSG00000200208,ENSG00000226344,ENSG00000260202,ENSG00000276638,ENSG00000125815,ENSG00000204663,ENSG00000204662,ENSG00000101435,ENSG00000204658,ENSG00000173335
chr20	23446730	23446880	20:23446730-23446880	ENSG00000125823,ENSG00000125831,ENSG00000273838,ENSG00000200208,ENSG00000226344,ENSG00000260202,ENSG00000276638,ENSG00000125815,ENSG00000204663
chr20	23606687	23606837	20:23606687-23606837	ENSG00000125823,ENSG00000200208,ENSG00000226344,ENSG00000260202,ENSG00000276638,ENSG00000125815,ENSG00000204663,ENSG00000204662,ENSG00000101435,ENSG00000204658,ENSG00000173335
chr20	23622918	23623068	20:23622918-23623068	ENSG00000200208,ENSG00000226344,ENSG00000260202,ENSG00000276638,ENSG00000125815,ENSG00000204663,ENSG00000204662,ENSG00000101435,ENSG00000204658,ENSG00000173335,ENSG00000101439,ENSG00000270001,ENSG00000225056,ENSG00000232595,ENSG00000286270,ENSG00000277975
chr20	23629138	23629328	20:23629138-23629328	ENSG00000276638,ENSG00000204663,ENSG00000204662,ENSG00000101435,ENSG00000204658,ENSG00000101439,ENSG00000270001
chr20	23637994	23638144	20:23637994-23638144	ENSG00000260202,ENSG00000204663,ENSG00000204662,ENSG00000101435,ENSG00000204658,ENSG00000101439,ENSG00000270001,ENSG00000232595
chr20	23642466	23642766	20:23642466-23642766	ENSG00000204658,ENSG00000101439,ENSG00000225056,ENSG00000232595,ENSG00000286270
chr20	23660568	23660729	20:23660568-23660729	ENSG00000204662,ENSG00000225056,ENSG00000286117,ENSG00000232595,ENSG00000286270,ENSG00000277975
chr20	23668518	23668668	20:23668518-23668668	ENSG00000204662,ENSG00000101435,ENSG00000204658,ENSG00000225056,ENSG00000286117,ENSG00000232595,ENSG00000286270,ENSG00000277975,ENSG00000236168
chr20	23693238	23693408	20:23693238-23693408	ENSG00000101441,ENSG00000232595,ENSG00000286270,ENSG00000277975
chr20	23755122	23755288	20:23755122-23755288	ENSG00000232595,ENSG00000286270,ENSG00000170373,ENSG00000277975
chr20	23799343	23799493	20:23799343-23799493	ENSG00000286270,ENSG00000277975,ENSG00000230908
chr20	23832038	23832188	20:23832038-23832188	ENSG00000277975,ENSG00000170369,ENSG00000170367
chr20	23889818	23889968	20:23889818-23889968	ENSG00000170367,ENSG00000228476,ENSG00000236168,ENSG00000149435,ENSG00000167390
chr20	23937418	23937588	20:23937418-23937588	ENSG00000170367,ENSG00000228476,ENSG00000236168,ENSG00000149435,ENSG00000167390
chr20	23996258	23996428	20:23996258-23996428	ENSG00000228476,ENSG00000236168,ENSG00000149435,ENSG00000167390,ENSG00000230133
chr20	24034881	24035031	20:24034881-24035031	ENSG00000230133
chr20	24100784	24100934	20:24100784-24100934	ENSG00000230133,ENSG00000236151
chr20	24118745	24118895	20:24118745-24118895	ENSG00000230133,ENSG00000236151,ENSG00000125804
chr20	24160679	24160849	20:24160679-24160849	ENSG00000236168,ENSG00000230133,ENSG00000236151,ENSG00000274173
chr20	24164499	24164649	20:24164499-24164649	ENSG00000230133,ENSG00000236151
chr20	24236122	24236272	20:24236122-24236272	ENSG00000200231
chr20	24236379	24236549	20:24236379-24236549	ENSG00000230133,ENSG00000200231,ENSG00000232200,ENSG00000125804
chr20	24303499	24303676	20:24303499-24303676	ENSG00000232200
chr20	24337219	24337369	20:24337219-24337369	ENSG00000230133,ENSG00000232200,ENSG00000234069
chr20	24376804	24377009	20:24376804-24377009	ENSG00000232200,ENSG00000234069
chr20	24405939	24406089	20:24405939-24406089	ENSG00000232200,ENSG00000234069
chr20	24407279	24407429	20:24407279-24407429	ENSG00000232200,ENSG00000234069
chr20	24469079	24469229	20:24469079-24469229	ENSG00000234069,ENSG00000101463
chr20	24497939	24498089	20:24497939-24498089	ENSG00000236168,ENSG00000230133,ENSG00000232200,ENSG00000234069,ENSG00000228539,ENSG00000077984,ENSG00000275048,ENSG00000250090
chr20	24502339	24502509	20:24502339-24502509	ENSG00000230133,ENSG00000232200,ENSG00000234069,ENSG00000228539,ENSG00000275048,ENSG00000250090
chr20	24584599	24584789	20:24584599-24584789	ENSG00000101463
chr20	24610359	24610549	20:24610359-24610549	-
chr20	24634899	24635069	20:24634899-24635069	ENSG00000234069,ENSG00000275048,ENSG00000250090,ENSG00000277508
chr20	24648659	24648809	20:24648659-24648809	-
chr20	24657339	24657489	20:24657339-24657489	ENSG00000234069,ENSG00000274173,ENSG00000077984,ENSG00000275048,ENSG00000250090
chr20	24657979	24658129	20:24657979-24658129	-
chr20	24672659	24672809	20:24672659-24672809	ENSG00000231015
chr20	24672939	24673089	20:24672939-24673089	ENSG00000230133,ENSG00000231015,ENSG00000275048,ENSG00000250090
chr20	24708819	24708969	20:24708819-24708969	-
chr20	24715039	24715198	20:24715039-24715198	-
chr20	24755559	24755769	20:24755559-24755769	ENSG00000230133,ENSG00000232200,ENSG00000234069,ENSG00000274173,ENSG00000077984,ENSG00000207355,ENSG00000275048,ENSG00000250090,ENSG00000228593
chr20	24773799	24773969	20:24773799-24773969	ENSG00000230133,ENSG00000232200,ENSG00000274173,ENSG00000077984,ENSG00000275048,ENSG00000250090
chr20	24791002	24791152	20:24791002-24791152	-
chr20	24799226	24799376	20:24799226-24799376	ENSG00000077984
chr20	24837579	24837729	20:24837579-24837729	-
chr20	24837791	24837949	20:24837791-24837949	-
chr20	24871363	24871513	20:24871363-24871513	-
chr20	24918210	24918419	20:24918210-24918419	ENSG00000274173,ENSG00000077984
chr20	24918439	24918589	20:24918439-24918589	ENSG00000149435,ENSG00000167390,ENSG00000230133,ENSG00000274173,ENSG00000077984,ENSG00000207355
chr20	24992719	24992871	20:24992719-24992871	ENSG00000274173,ENSG00000077984,ENSG00000101474,ENSG00000207355,ENSG00000286444,ENSG00000154930,ENSG00000275358,ENSG00000100987,ENSG00000225069,ENSG00000286472
chr20	24994979	24995129	20:24994979-24995129	ENSG00000077984,ENSG00000101474,ENSG00000207355,ENSG00000286444,ENSG00000154930,ENSG00000275358,ENSG00000100987,ENSG00000225069,ENSG00000225344,ENSG00000286472
chr20	24995207	24995357	20:24995207-24995357	ENSG00000101474,ENSG00000207355,ENSG00000286444,ENSG00000154930,ENSG00000275358,ENSG00000100987,ENSG00000225069
chr20	24996219	24996369	20:24996219-24996369	ENSG00000101474,ENSG00000207355,ENSG00000286444,ENSG00000154930,ENSG00000275358,ENSG00000100987,ENSG00000225069
chr20	25005319	25005469	20:25005319-25005469	ENSG00000207355,ENSG00000154930,ENSG00000275358,ENSG00000100987,ENSG00000225069
chr20	25039788	25039938	20:25039788-25039938	ENSG00000207355,ENSG00000154930,ENSG00000275358,ENSG00000100987
chr20	25040499	25040649	20:25040499-25040649	ENSG00000207355,ENSG00000154930,ENSG00000275358,ENSG00000100987,ENSG00000225069
chr20	25065840	25066009	20:25065840-25066009	ENSG00000101474,ENSG00000207355,ENSG00000286444,ENSG00000154930,ENSG00000275358,ENSG00000100987,ENSG00000225069,ENSG00000286472
chr20	25136799	25136949	20:25136799-25136949	ENSG00000100987,ENSG00000225069,ENSG00000230725,ENSG00000225344
chr20	25148720	25148873	20:25148720-25148873	ENSG00000230725,ENSG00000225344
chr20	25177999	25178149	20:25177999-25178149	ENSG00000100987,ENSG00000225069,ENSG00000230725,ENSG00000225344,ENSG00000286472
chr20	25178959	25179437	20:25178959-25179437	ENSG00000100987,ENSG00000225069,ENSG00000230725,ENSG00000225344,ENSG00000286472
chr20	25195539	25195689	20:25195539-25195689	ENSG00000100987,ENSG00000286472,ENSG00000197586,ENSG00000202414
chr20	25199946	25200096	20:25199946-25200096	ENSG00000286472,ENSG00000197586,ENSG00000202414
chr20	25220099	25220289	20:25220099-25220289	ENSG00000286472,ENSG00000197586,ENSG00000202414,ENSG00000279322,ENSG00000277938
chr20	25223339	25223509	20:25223339-25223509	ENSG00000225069,ENSG00000286472,ENSG00000197586,ENSG00000202414,ENSG00000279322,ENSG00000277938,ENSG00000276952
chr20	25233519	25233689	20:25233519-25233689	ENSG00000225069,ENSG00000286472,ENSG00000197586,ENSG00000202414,ENSG00000279322,ENSG00000277938,ENSG00000274414,ENSG00000100994,ENSG00000274507,ENSG00000276952
chr20	25237939	25238129	20:25237939-25238129	ENSG00000077984,ENSG00000207355,ENSG00000100987,ENSG00000225069,ENSG00000225344,ENSG00000286472,ENSG00000197586,ENSG00000202414,ENSG00000279322,ENSG00000277938,ENSG00000274414,ENSG00000100994,ENSG00000274507,ENSG00000276952,ENSG00000275048,ENSG00000250090
chr20	25247218	25247368	20:25247218-25247368	ENSG00000274414,ENSG00000100994,ENSG00000274507,ENSG00000276952
chr20	25247967	25248117	20:25247967-25248117	ENSG00000274414,ENSG00000100994,ENSG00000274507,ENSG00000276952
chr20	25248179	25248329	20:25248179-25248329	ENSG00000286472,ENSG00000202414,ENSG00000274414,ENSG00000100994,ENSG00000274507,ENSG00000276952
chr20	25297319	25297469	20:25297319-25297469	ENSG00000100994,ENSG00000276952
chr20	25309079	25309229	20:25309079-25309229	ENSG00000276952,ENSG00000100997
chr20	25309459	25309629	20:25309459-25309629	ENSG00000276952,ENSG00000100997
chr20	25309899	25310089	20:25309899-25310089	ENSG00000276952,ENSG00000100997
chr20	25310439	25310629	20:25310439-25310629	ENSG00000276952,ENSG00000100997
chr20	25310922	25311072	20:25310922-25311072	ENSG00000100997
chr20	25336679	25336833	20:25336679-25336833	ENSG00000100997
chr20	25361079	25361289	20:25361079-25361289	ENSG00000227379,ENSG00000204556
chr20	25390919	25391069	20:25390919-25391069	ENSG00000276952,ENSG00000100997,ENSG00000101003,ENSG00000228593
chr20	25399219	25399389	20:25399219-25399389	ENSG00000276952,ENSG00000100997,ENSG00000101003
chr20	25407559	25407729	20:25407559-25407729	ENSG00000276952,ENSG00000101003
chr20	25486530	25486680	20:25486530-25486680	ENSG00000101004
chr20	25508159	25508309	20:25508159-25508309	ENSG00000101004,ENSG00000242236,ENSG00000236542,ENSG00000278383,ENSG00000230772,ENSG00000275048,ENSG00000250090,ENSG00000228593,ENSG00000226203,ENSG00000277508,ENSG00000240108
chr20	25525999	25526169	20:25525999-25526169	ENSG00000101004,ENSG00000242236,ENSG00000236542,ENSG00000230772,ENSG00000226203,ENSG00000125804
chr20	25543223	25543373	20:25543223-25543373	-
chr20	25553859	25554009	20:25553859-25554009	ENSG00000101004,ENSG00000251883,ENSG00000242236,ENSG00000236542,ENSG00000278383,ENSG00000230772,ENSG00000250090,ENSG00000226203,ENSG00000277508,ENSG00000240108
chr20	25573619	25573769	20:25573619-25573769	ENSG00000101004,ENSG00000251883,ENSG00000242236,ENSG00000236542,ENSG00000204556
chr20	25579159	25579329	20:25579159-25579329	ENSG00000101004,ENSG00000251883,ENSG00000242236,ENSG00000236542,ENSG00000278383,ENSG00000277508
chr20	25623319	25623469	20:25623319-25623469	ENSG00000251883,ENSG00000170191,ENSG00000213742,ENSG00000242236
chr20	25623999	25624169	20:25623999-25624169	ENSG00000101004,ENSG00000251883,ENSG00000170191,ENSG00000213742,ENSG00000242236,ENSG00000236542,ENSG00000130684,ENSG00000278383,ENSG00000226465,ENSG00000230772,ENSG00000275048,ENSG00000250090,ENSG00000228593,ENSG00000226203,ENSG00000277508
chr20	25696219	25696369	20:25696219-25696369	ENSG00000236542,ENSG00000130684,ENSG00000278383,ENSG00000226465,ENSG00000230772
chr20	25696779	25696989	20:25696779-25696989	ENSG00000242236,ENSG00000236542,ENSG00000130684,ENSG00000278383,ENSG00000226465,ENSG00000230772,ENSG00000226203,ENSG00000277508
chr20	25750977	25751127	20:25750977-25751127	ENSG00000226465,ENSG00000230772
chr20	25853790	25854149	20:25853790-25854149	ENSG00000175170,ENSG00000274973,ENSG00000228593,ENSG00000226203,ENSG00000277508
chr20	25863242	25863392	20:25863242-25863392	ENSG00000175170,ENSG00000228593
chr20	25868175	25868325	20:25868175-25868325	ENSG00000175170,ENSG00000228593
chr20	25902401	25902551	20:25902401-25902551	ENSG00000228593,ENSG00000226203
chr20	26009719	26009889	20:26009719-26009889	ENSG00000228593,ENSG00000226203,ENSG00000125804,ENSG00000231081,ENSG00000287569,ENSG00000277508
chr20	26164006	26164156	20:26164006-26164156	ENSG00000240108,ENSG00000230440,ENSG00000287211
chr20	26208339	26208489	20:26208339-26208489	ENSG00000228593,ENSG00000226203,ENSG00000277508,ENSG00000240108,ENSG00000230440,ENSG00000287211,ENSG00000227195,ENSG00000238129,ENSG00000284419
chr20	26208599	26208749	20:26208599-26208749	ENSG00000226203,ENSG00000277508,ENSG00000240108,ENSG00000230440,ENSG00000287211,ENSG00000227195,ENSG00000238129,ENSG00000284419
chr20	26209339	26209489	20:26209339-26209489	ENSG00000236542,ENSG00000278383,ENSG00000230772,ENSG00000275048,ENSG00000250090,ENSG00000228593,ENSG00000226203,ENSG00000277508,ENSG00000240108,ENSG00000230440,ENSG00000287211,ENSG00000227195,ENSG00000238129,ENSG00000284419
chr20	26209759	26209909	20:26209759-26209909	ENSG00000226203,ENSG00000277508,ENSG00000240108,ENSG00000230440,ENSG00000287211,ENSG00000227195,ENSG00000238129,ENSG00000284419
chr20	30290439	30290589	20:30290439-30290589	ENSG00000283568,ENSG00000283069,ENSG00000282949,ENSG00000282894,ENSG00000282935,ENSG00000282842,ENSG00000283123,ENSG00000282968,ENSG00000282911,ENSG00000282995,ENSG00000283592,ENSG00000282921,ENSG00000283291,ENSG00000283005,ENSG00000283020,ENSG00000204555,ENSG00000205611,ENSG00000286483,ENSG00000287288,ENSG00000200325,ENSG00000275877,ENSG00000283443,ENSG00000274385
chr20	30376928	30377078	20:30376928-30377078	ENSG00000282826,ENSG00000282870,ENSG00000283568,ENSG00000283069,ENSG00000282949,ENSG00000282894,ENSG00000282935,ENSG00000282842,ENSG00000283123,ENSG00000282968,ENSG00000282911,ENSG00000282995,ENSG00000287889,ENSG00000283592,ENSG00000282921,ENSG00000283291,ENSG00000283005,ENSG00000283433,ENSG00000283020,ENSG00000204555,ENSG00000286483,ENSG00000200325,ENSG00000231934,ENSG00000149531,ENSG00000238151,ENSG00000275877,ENSG00000283443,ENSG00000277112,ENSG00000274385,ENSG00000275305
chr20	30377159	30377329	20:30377159-30377329	ENSG00000282826,ENSG00000282870,ENSG00000283568,ENSG00000283069,ENSG00000282949,ENSG00000282894,ENSG00000282935,ENSG00000282842,ENSG00000283123,ENSG00000282968,ENSG00000282911,ENSG00000282995,ENSG00000287889,ENSG00000283592,ENSG00000282921,ENSG00000283291,ENSG00000283005,ENSG00000283433,ENSG00000283020,ENSG00000204555,ENSG00000205611,ENSG00000286483,ENSG00000200325,ENSG00000231934,ENSG00000149531,ENSG00000238151,ENSG00000275877,ENSG00000283443,ENSG00000277112,ENSG00000274385,ENSG00000275305,ENSG00000212717,ENSG00000212134,ENSG00000204547
chr20	31313432	31313582	20:31313432-31313582	ENSG00000282870,ENSG00000283069,ENSG00000282935,ENSG00000282842,ENSG00000283123,ENSG00000282968,ENSG00000282911,ENSG00000282995,ENSG00000287889,ENSG00000283592,ENSG00000282921,ENSG00000283291,ENSG00000283005,ENSG00000283433,ENSG00000283020,ENSG00000283443,ENSG00000215547,ENSG00000215546,ENSG00000224628,ENSG00000215545,ENSG00000237929,ENSG00000236121,ENSG00000252649,ENSG00000212717,ENSG00000131068,ENSG00000212134,ENSG00000180483,ENSG00000204548,ENSG00000204547
chr20	31460612	31460782	20:31460612-31460782	ENSG00000282870,ENSG00000283568,ENSG00000282935,ENSG00000282842,ENSG00000283123,ENSG00000282911,ENSG00000282995,ENSG00000287889,ENSG00000283592,ENSG00000283433,ENSG00000283443,ENSG00000215547,ENSG00000215546,ENSG00000236121,ENSG00000252649,ENSG00000212717,ENSG00000131068,ENSG00000212134,ENSG00000180483,ENSG00000204548,ENSG00000204547,ENSG00000180424,ENSG00000180383,ENSG00000088320,ENSG00000233354
chr20	31503212	31503362	20:31503212-31503362	ENSG00000282870,ENSG00000283069,ENSG00000282935,ENSG00000282842,ENSG00000283123,ENSG00000282968,ENSG00000282911,ENSG00000287889,ENSG00000282921,ENSG00000283005,ENSG00000283433,ENSG00000283020,ENSG00000275877,ENSG00000215547,ENSG00000215546,ENSG00000224628,ENSG00000236121,ENSG00000252649,ENSG00000212717,ENSG00000131068,ENSG00000212134,ENSG00000180483,ENSG00000204548,ENSG00000204547,ENSG00000180424,ENSG00000180383,ENSG00000088320,ENSG00000233354
chr20	31514332	31514482	20:31514332-31514482	ENSG00000282870,ENSG00000283568,ENSG00000282949,ENSG00000282894,ENSG00000282935,ENSG00000282842,ENSG00000283123,ENSG00000282968,ENSG00000282911,ENSG00000282995,ENSG00000287889,ENSG00000282921,ENSG00000283291,ENSG00000283005,ENSG00000283433,ENSG00000283020,ENSG00000275877,ENSG00000274385,ENSG00000215547,ENSG00000215546,ENSG00000236121,ENSG00000252649,ENSG00000212717,ENSG00000131068,ENSG00000212134,ENSG00000180483,ENSG00000204548,ENSG00000204547,ENSG00000180424,ENSG00000180383,ENSG00000088320,ENSG00000233354,ENSG00000101294,ENSG00000274364
chr20	31544332	31544502	20:31544332-31544502	ENSG00000282870,ENSG00000101294,ENSG00000274364,ENSG00000101898
chr20	31547252	31547402	20:31547252-31547402	ENSG00000287889,ENSG00000283592,ENSG00000101294,ENSG00000274364,ENSG00000101898
chr20	31557474	31557624	20:31557474-31557624	ENSG00000101294,ENSG00000101898,ENSG00000235313
chr20	31560210	31560362	20:31560210-31560362	ENSG00000283592,ENSG00000101294,ENSG00000235313
chr20	31560932	31561102	20:31560932-31561102	ENSG00000287889,ENSG00000283592,ENSG00000283433,ENSG00000101294,ENSG00000101898,ENSG00000235313
chr20	31562941	31563102	20:31562941-31563102	ENSG00000283592,ENSG00000101294,ENSG00000235313
chr20	31572952	31573102	20:31572952-31573102	ENSG00000282870,ENSG00000283568,ENSG00000283069,ENSG00000283123,ENSG00000282968,ENSG00000282911,ENSG00000282995,ENSG00000287889,ENSG00000283592,ENSG00000282921,ENSG00000283291,ENSG00000283005,ENSG00000283433,ENSG00000283020,ENSG00000275877,ENSG00000283443,ENSG00000274385,ENSG00000275305,ENSG00000215547,ENSG00000236121,ENSG00000252649,ENSG00000131068,ENSG00000212134,ENSG00000180483,ENSG00000204548,ENSG00000204547,ENSG00000101294,ENSG00000274364,ENSG00000101898,ENSG00000235313,ENSG00000230613,ENSG00000278276,ENSG00000201770,ENSG00000125968,ENSG00000264395
chr20	31595812	31595962	20:31595812-31595962	ENSG00000283568,ENSG00000283069,ENSG00000282935,ENSG00000282842,ENSG00000282995,ENSG00000283592,ENSG00000282921,ENSG00000283005,ENSG00000283433,ENSG00000283020,ENSG00000275877,ENSG00000283443,ENSG00000275305,ENSG00000212717,ENSG00000131068,ENSG00000212134,ENSG00000180483,ENSG00000180424,ENSG00000230613,ENSG00000278276,ENSG00000201770,ENSG00000125968,ENSG00000264395
chr20	31595972	31596122	20:31595972-31596122	ENSG00000283568,ENSG00000283069,ENSG00000282935,ENSG00000282842,ENSG00000282995,ENSG00000283592,ENSG00000282921,ENSG00000283005,ENSG00000283433,ENSG00000283020,ENSG00000275877,ENSG00000283443,ENSG00000275305,ENSG00000212717,ENSG00000131068,ENSG00000212134,ENSG00000180483,ENSG00000180424,ENSG00000230613,ENSG00000278276,ENSG00000201770,ENSG00000125968,ENSG00000264395
chr20	31596212	31596362	20:31596212-31596362	ENSG00000283568,ENSG00000283069,ENSG00000282935,ENSG00000282842,ENSG00000282995,ENSG00000283592,ENSG00000282921,ENSG00000283005,ENSG00000283433,ENSG00000283020,ENSG00000275877,ENSG00000283443,ENSG00000275305,ENSG00000212717,ENSG00000131068,ENSG00000180483,ENSG00000180424,ENSG00000230613,ENSG00000278276,ENSG00000201770,ENSG00000125968,ENSG00000264395
chr20	31602995	31603162	20:31602995-31603162	ENSG00000230613,ENSG00000278276,ENSG00000201770,ENSG00000125968,ENSG00000264395
chr20	31604312	31604462	20:31604312-31604462	ENSG00000282842,ENSG00000283123,ENSG00000282968,ENSG00000283592,ENSG00000283005,ENSG00000283020,ENSG00000283443,ENSG00000275305,ENSG00000215547,ENSG00000212717,ENSG00000212134,ENSG00000204547,ENSG00000235313,ENSG00000230613,ENSG00000278276,ENSG00000201770,ENSG00000125968,ENSG00000264395
chr20	31605152	31605302	20:31605152-31605302	ENSG00000283568,ENSG00000282935,ENSG00000282842,ENSG00000282968,ENSG00000282911,ENSG00000282995,ENSG00000287889,ENSG00000283592,ENSG00000282921,ENSG00000283005,ENSG00000283433,ENSG00000283020,ENSG00000275877,ENSG00000283443,ENSG00000275305,ENSG00000215547,ENSG00000236121,ENSG00000212717,ENSG00000131068,ENSG00000212134,ENSG00000204548,ENSG00000204547,ENSG00000101294,ENSG00000235313,ENSG00000230613,ENSG00000278276,ENSG00000201770,ENSG00000125968,ENSG00000264395
chr20	31612912	31613082	20:31612912-31613082	ENSG00000283568,ENSG00000283069,ENSG00000282935,ENSG00000282968,ENSG00000287889,ENSG00000283005,ENSG00000283433,ENSG00000274385,ENSG00000252649,ENSG00000180483,ENSG00000204548,ENSG00000204547,ENSG00000101294,ENSG00000101898,ENSG00000235313,ENSG00000230613,ENSG00000278276,ENSG00000201770,ENSG00000125968,ENSG00000264395
chr20	31634352	31634542	20:31634352-31634542	ENSG00000131055
chr20	31661652	31661842	20:31661652-31661842	ENSG00000171552,ENSG00000236559,ENSG00000281376
chr20	31670772	31670922	20:31670772-31670922	ENSG00000236559
chr20	31675452	31675602	20:31675452-31675602	ENSG00000236559
chr20	31699292	31699442	20:31699292-31699442	ENSG00000283568,ENSG00000282842,ENSG00000287889,ENSG00000283592,ENSG00000283433,ENSG00000283020,ENSG00000277112,ENSG00000171552,ENSG00000236559,ENSG00000281376
chr20	31712692	31712842	20:31712692-31712842	ENSG00000171552,ENSG00000236559,ENSG00000281376
chr20	31713452	31713627	20:31713452-31713627	ENSG00000171552,ENSG00000236559,ENSG00000281376
chr20	31722892	31723042	20:31722892-31723042	ENSG00000171552,ENSG00000236559,ENSG00000281376
chr20	31723210	31723360	20:31723210-31723360	ENSG00000171552,ENSG00000281376
chr20	31723572	31723742	20:31723572-31723742	ENSG00000131055,ENSG00000171552,ENSG00000236559,ENSG00000281376
chr20	31723872	31724042	20:31723872-31724042	ENSG00000282935,ENSG00000282968,ENSG00000287889,ENSG00000283433,ENSG00000274385,ENSG00000275305,ENSG00000131055,ENSG00000171552,ENSG00000236559,ENSG00000281376
chr20	31739072	31739242	20:31739072-31739242	ENSG00000283123,ENSG00000283291,ENSG00000274385,ENSG00000275305,ENSG00000215547,ENSG00000131055,ENSG00000088325
chr20	31751252	31751402	20:31751252-31751402	ENSG00000282842
chr20	31812492	31812642	20:31812492-31812642	ENSG00000283592,ENSG00000282921,ENSG00000283433,ENSG00000283020,ENSG00000230801,ENSG00000101306,ENSG00000212571,ENSG00000101336
chr20	31836252	31836422	20:31836252-31836422	ENSG00000283005,ENSG00000274385,ENSG00000101306,ENSG00000179772,ENSG00000149599,ENSG00000212571,ENSG00000101336
chr20	31842032	31842332	20:31842032-31842332	ENSG00000179772,ENSG00000149599
chr20	31842552	31842702	20:31842552-31842702	ENSG00000179772,ENSG00000149599,ENSG00000212571,ENSG00000101336
chr20	31842971	31843122	20:31842971-31843122	ENSG00000179772,ENSG00000149599,ENSG00000212571,ENSG00000101336
chr20	31846628	31846778	20:31846628-31846778	ENSG00000179772,ENSG00000149599
chr20	31852789	31852962	20:31852789-31852962	ENSG00000179772,ENSG00000149599,ENSG00000226239,ENSG00000212571,ENSG00000101336
chr20	31879439	31879589	20:31879439-31879589	ENSG00000149599,ENSG00000131044
chr20	31879712	31879882	20:31879712-31879882	ENSG00000149599,ENSG00000131044
chr20	31880012	31880182	20:31880012-31880182	ENSG00000283592,ENSG00000149599,ENSG00000131044,ENSG00000199497,ENSG00000212571,ENSG00000101336
chr20	31895252	31895402	20:31895252-31895402	ENSG00000199497
chr20	31945895	31946045	20:31945895-31946045	ENSG00000088356
chr20	31952012	31952182	20:31952012-31952182	ENSG00000283592,ENSG00000275305,ENSG00000212717,ENSG00000149599,ENSG00000131044,ENSG00000199497,ENSG00000088356,ENSG00000260903,ENSG00000278012,ENSG00000226239,ENSG00000252623,ENSG00000101331,ENSG00000212571,ENSG00000101336
chr20	31968492	31968642	20:31968492-31968642	ENSG00000260903,ENSG00000278012
chr20	32007902	32008071	20:32007902-32008071	ENSG00000252623,ENSG00000101331
chr20	32031572	32031722	20:32031572-32031722	ENSG00000226239,ENSG00000101331,ENSG00000212571,ENSG00000101336
chr20	32091992	32092142	20:32091992-32092142	ENSG00000226239,ENSG00000212571,ENSG00000101336,ENSG00000275576
chr20	32109412	32109582	20:32109412-32109582	ENSG00000283005,ENSG00000277112,ENSG00000212571,ENSG00000101336,ENSG00000101337,ENSG00000275576,ENSG00000235217,ENSG00000126003,ENSG00000101346,ENSG00000284125
chr20	32165412	32165581	20:32165412-32165581	ENSG00000101337,ENSG00000224452,ENSG00000235217,ENSG00000284125
chr20	32207752	32207922	20:32207752-32207922	ENSG00000235217,ENSG00000126003,ENSG00000101346,ENSG00000284125
chr20	32255380	32255542	20:32255380-32255542	ENSG00000235217,ENSG00000284125,ENSG00000287850,ENSG00000101350
chr20	32277532	32277682	20:32277532-32277682	ENSG00000235217,ENSG00000101346,ENSG00000284125,ENSG00000287850,ENSG00000101350
chr20	32355208	32355358	20:32355208-32355358	ENSG00000277692,ENSG00000171456
chr20	32357716	32357866	20:32357716-32357866	ENSG00000277692,ENSG00000171456
chr20	32358092	32358262	20:32358092-32358262	ENSG00000235217,ENSG00000284125,ENSG00000277692,ENSG00000171456,ENSG00000236772,ENSG00000277301
chr20	32358882	32359032	20:32358882-32359032	ENSG00000277692,ENSG00000171456
chr20	32465644	32465802	20:32465644-32465802	ENSG00000235217,ENSG00000284125,ENSG00000197183,ENSG00000236772,ENSG00000286311,ENSG00000277301
chr20	32470120	32470282	20:32470120-32470282	ENSG00000284125,ENSG00000197183,ENSG00000236772,ENSG00000286311,ENSG00000277301
chr20	32475392	32475542	20:32475392-32475542	ENSG00000235217,ENSG00000284125,ENSG00000197183,ENSG00000236772,ENSG00000286311,ENSG00000277301
chr20	32485252	32485422	20:32485252-32485422	ENSG00000235217,ENSG00000284125,ENSG00000197183,ENSG00000236772,ENSG00000286311,ENSG00000277301
chr20	32521822	32521972	20:32521822-32521972	ENSG00000197183,ENSG00000277301,ENSG00000198547
chr20	32544513	32544663	20:32544513-32544663	ENSG00000197183,ENSG00000277301,ENSG00000233293,ENSG00000204393
chr20	32570553	32570703	20:32570553-32570703	ENSG00000197183,ENSG00000277301,ENSG00000233293,ENSG00000204393,ENSG00000228156
chr20	32574553	32574703	20:32574553-32574703	ENSG00000274385,ENSG00000197183,ENSG00000277301,ENSG00000233293,ENSG00000204393,ENSG00000228156,ENSG00000167104,ENSG00000214245,ENSG00000233146
chr20	32575113	32575283	20:32575113-32575283	ENSG00000197183,ENSG00000277301,ENSG00000233293,ENSG00000204393,ENSG00000228156,ENSG00000167098
chr20	32621193	32621343	20:32621193-32621343	ENSG00000277301
chr20	32639093	32639243	20:32639093-32639243	ENSG00000277301
chr20	32652993	32653143	20:32652993-32653143	ENSG00000277301,ENSG00000198547
chr20	32674434	32674603	20:32674434-32674603	ENSG00000198547
chr20	32685653	32685803	20:32685653-32685803	ENSG00000198547,ENSG00000285382,ENSG00000175730,ENSG00000149600,ENSG00000260536,ENSG00000167098,ENSG00000167104
chr20	32746428	32746599	20:32746428-32746599	ENSG00000285382,ENSG00000149600,ENSG00000088305
chr20	32762289	32762459	20:32762289-32762459	ENSG00000285382,ENSG00000149600,ENSG00000088305
chr20	32778560	32778710	20:32778560-32778710	ENSG00000198547,ENSG00000088305,ENSG00000260257
chr20	32790147	32790299	20:32790147-32790299	ENSG00000260536,ENSG00000260257,ENSG00000215529,ENSG00000167098,ENSG00000078898,ENSG00000167104,ENSG00000214245,ENSG00000186190
chr20	32819749	32819919	20:32819749-32819919	ENSG00000101367,ENSG00000260536,ENSG00000260257,ENSG00000215529,ENSG00000167098,ENSG00000078898,ENSG00000167104,ENSG00000214245,ENSG00000186190,ENSG00000198183,ENSG00000233106,ENSG00000233146,ENSG00000125997
chr20	32820069	32820219	20:32820069-32820219	ENSG00000101367,ENSG00000260536,ENSG00000260257
chr20	32877669	32877819	20:32877669-32877819	ENSG00000260536,ENSG00000260257,ENSG00000215529,ENSG00000167098,ENSG00000078898,ENSG00000167104,ENSG00000214245,ENSG00000186190,ENSG00000198183,ENSG00000233146
chr20	32894208	32894358	20:32894208-32894358	ENSG00000260536,ENSG00000260257,ENSG00000215529,ENSG00000167098,ENSG00000078898,ENSG00000167104,ENSG00000214245,ENSG00000186190,ENSG00000233146
chr20	32971689	32971839	20:32971689-32971839	ENSG00000167098,ENSG00000078898,ENSG00000167104,ENSG00000214245,ENSG00000186190
chr20	33096029	33096179	20:33096029-33096179	ENSG00000167098,ENSG00000078898,ENSG00000167104,ENSG00000214245,ENSG00000186190,ENSG00000186191,ENSG00000131050,ENSG00000237662,ENSG00000183566,ENSG00000198183
chr20	33177533	33177683	20:33177533-33177683	ENSG00000131050,ENSG00000237662,ENSG00000183566,ENSG00000198183
chr20	33209849	33209999	20:33209849-33209999	ENSG00000167098,ENSG00000167104,ENSG00000214245,ENSG00000186190,ENSG00000131050,ENSG00000237662,ENSG00000183566,ENSG00000224876,ENSG00000131059,ENSG00000198183,ENSG00000233106
chr20	33211947	33212119	20:33211947-33212119	ENSG00000131050,ENSG00000237662,ENSG00000183566,ENSG00000224876,ENSG00000131059,ENSG00000198183
chr20	33262708	33262880	20:33262708-33262880	ENSG00000198183,ENSG00000233106,ENSG00000125999,ENSG00000233146
chr20	33299249	33299463	20:33299249-33299463	ENSG00000078898,ENSG00000167104,ENSG00000186190,ENSG00000198183,ENSG00000233106,ENSG00000125999,ENSG00000233146,ENSG00000125997
chr20	33373849	33374019	20:33373849-33374019	ENSG00000233146,ENSG00000125997,ENSG00000101391
chr20	33392109	33392259	20:33392109-33392259	ENSG00000125997,ENSG00000101391
chr20	33401489	33401639	20:33401489-33401639	ENSG00000233146,ENSG00000125997,ENSG00000101391
chr20	33437649	33437819	20:33437649-33437819	ENSG00000125997,ENSG00000101400
chr20	33443789	33443999	20:33443789-33443999	ENSG00000101400
chr20	33457289	33457459	20:33457289-33457459	ENSG00000275223
chr20	33489829	33489979	20:33489829-33489979	ENSG00000125997,ENSG00000078699,ENSG00000275223
chr20	33490269	33490419	20:33490269-33490419	ENSG00000078699
chr20	33490449	33490619	20:33490449-33490619	ENSG00000078699
chr20	33518153	33518359	20:33518153-33518359	-
chr20	33555069	33555219	20:33555069-33555219	ENSG00000078699
chr20	33562209	33562359	20:33562209-33562359	ENSG00000078699
chr20	33578649	33578799	20:33578649-33578799	-
chr20	33647649	33647799	20:33647649-33647799	ENSG00000275223,ENSG00000149609
chr20	33666729	33666899	20:33666729-33666899	ENSG00000275223,ENSG00000125967,ENSG00000149609,ENSG00000288649,ENSG00000271803
chr20	33668006	33668156	20:33668006-33668156	ENSG00000275223,ENSG00000125967,ENSG00000149609,ENSG00000288649,ENSG00000271803
chr20	33672649	33672819	20:33672649-33672819	ENSG00000275223,ENSG00000125967,ENSG00000288649,ENSG00000271803
chr20	33674409	33674559	20:33674409-33674559	ENSG00000275223,ENSG00000125967,ENSG00000288649,ENSG00000271803
chr20	33680868	33681019	20:33680868-33681019	ENSG00000271803,ENSG00000101412
chr20	33686409	33686619	20:33686409-33686619	ENSG00000275223,ENSG00000271803,ENSG00000101412
chr20	33720329	33720499	20:33720329-33720499	ENSG00000101412,ENSG00000101417,ENSG00000229188,ENSG00000131061,ENSG00000230837
chr20	33731929	33732099	20:33731929-33732099	ENSG00000101417,ENSG00000229188,ENSG00000131061
chr20	33732189	33732339	20:33732189-33732339	ENSG00000101417,ENSG00000229188,ENSG00000131061
chr20	33733949	33734139	20:33733949-33734139	ENSG00000101417,ENSG00000229188,ENSG00000131061
chr20	33734249	33734399	20:33734249-33734399	ENSG00000101417,ENSG00000229188,ENSG00000131061
chr20	33748367	33748559	20:33748367-33748559	ENSG00000230837
chr20	33789669	33789819	20:33789669-33789819	ENSG00000131061,ENSG00000230753
chr20	33803929	33804079	20:33803929-33804079	-
chr20	33811129	33811299	20:33811129-33811299	ENSG00000229188,ENSG00000131061,ENSG00000230753,ENSG00000101421,ENSG00000228958,ENSG00000264616
chr20	33812329	33812499	20:33812329-33812499	ENSG00000230753,ENSG00000101421
chr20	33829249	33829399	20:33829249-33829399	-
chr20	33832029	33832179	20:33832029-33832179	-
chr20	33846649	33846819	20:33846649-33846819	ENSG00000228958,ENSG00000264616
chr20	33863109	33863259	20:33863109-33863259	ENSG00000228958,ENSG00000264616,ENSG00000287853
chr20	33896649	33896799	20:33896649-33896799	ENSG00000228958
chr20	33909729	33909939	20:33909729-33909939	ENSG00000214200,ENSG00000228958
chr20	33910189	33910359	20:33910189-33910359	ENSG00000214200,ENSG00000228958
chr20	33915009	33915159	20:33915009-33915159	ENSG00000214200,ENSG00000228958,ENSG00000264616
chr20	33993309	33993459	20:33993309-33993459	ENSG00000228958,ENSG00000285230,ENSG00000125970,ENSG00000228386,ENSG00000264616
chr20	33994009	33994159	20:33994009-33994159	ENSG00000228958,ENSG00000285230,ENSG00000125970
chr20	33994389	33994539	20:33994389-33994539	ENSG00000228958,ENSG00000285230,ENSG00000125970,ENSG00000264616
chr20	34017729	34017879	20:34017729-34017879	ENSG00000228386,ENSG00000264616
chr20	34058944	34059094	20:34058944-34059094	ENSG00000264616
chr20	34069929	34070099	20:34069929-34070099	ENSG00000228958,ENSG00000125970,ENSG00000228386,ENSG00000264616,ENSG00000287853
chr20	34083289	34083459	20:34083289-34083459	ENSG00000125970,ENSG00000264616
chr20	34110789	34110939	20:34110789-34110939	ENSG00000125977
chr20	34111829	34111985	20:34111829-34111985	ENSG00000125977,ENSG00000225246
chr20	34112269	34112419	20:34112269-34112419	ENSG00000233146,ENSG00000228958,ENSG00000228386,ENSG00000264616,ENSG00000125977,ENSG00000225246,ENSG00000287853
chr20	34112929	34113079	20:34112929-34113079	ENSG00000125977
chr20	34129769	34129919	20:34129769-34129919	ENSG00000225246,ENSG00000287853
chr20	34190709	34190859	20:34190709-34190859	ENSG00000101440,ENSG00000236456,ENSG00000272945,ENSG00000231795
chr20	34215953	34216103	20:34215953-34216103	ENSG00000214185,ENSG00000236456
chr20	34216229	34216439	20:34216229-34216439	ENSG00000214185,ENSG00000236456
chr20	34220729	34220879	20:34220729-34220879	ENSG00000214185,ENSG00000236456
chr20	34222329	34222479	20:34222329-34222479	ENSG00000101440,ENSG00000214185,ENSG00000236456,ENSG00000272945
chr20	34270309	34270479	20:34270309-34270479	ENSG00000101440,ENSG00000250917,ENSG00000236456,ENSG00000272945,ENSG00000234087,ENSG00000201498,ENSG00000236388,ENSG00000231795
chr20	34272068	34272218	20:34272068-34272218	ENSG00000250917,ENSG00000236456,ENSG00000272945
chr20	34302549	34302699	20:34302549-34302699	ENSG00000101444
chr20	34303009	34303179	20:34303009-34303179	ENSG00000250917,ENSG00000236456,ENSG00000101444,ENSG00000272945,ENSG00000234087,ENSG00000236388,ENSG00000231795,ENSG00000181741,ENSG00000277558
chr20	34303289	34303459	20:34303289-34303459	ENSG00000250917,ENSG00000236456,ENSG00000101444,ENSG00000272945,ENSG00000234087,ENSG00000201498,ENSG00000236388,ENSG00000231795,ENSG00000181741,ENSG00000277558
chr20	34312789	34312939	20:34312789-34312939	ENSG00000101444,ENSG00000272945,ENSG00000234087,ENSG00000201498,ENSG00000236388,ENSG00000231795,ENSG00000207997,ENSG00000181741,ENSG00000277558
chr20	34363169	34363339	20:34363169-34363339	ENSG00000234087,ENSG00000078747,ENSG00000201498,ENSG00000236388,ENSG00000231795
chr20	34364049	34364199	20:34364049-34364199	ENSG00000234087,ENSG00000078747,ENSG00000201498
chr20	34390949	34391119	20:34390949-34391119	ENSG00000234087,ENSG00000201498,ENSG00000234933,ENSG00000236388,ENSG00000231795
chr20	34400929	34401099	20:34400929-34401099	ENSG00000234087,ENSG00000201498,ENSG00000234933,ENSG00000236388,ENSG00000231795
chr20	34472702	34472852	20:34472702-34472852	ENSG00000078747,ENSG00000236388,ENSG00000231795,ENSG00000207997,ENSG00000181741,ENSG00000277558
chr20	34516310	34516460	20:34516310-34516460	ENSG00000234087,ENSG00000201498,ENSG00000236388,ENSG00000231795,ENSG00000207997,ENSG00000181741,ENSG00000277558,ENSG00000125971,ENSG00000206582,ENSG00000286803
chr20	34523190	34523340	20:34523190-34523340	ENSG00000236388,ENSG00000125971,ENSG00000206582
chr20	34526030	34526220	20:34526030-34526220	ENSG00000234087,ENSG00000201498,ENSG00000236388,ENSG00000231795,ENSG00000207997,ENSG00000181741,ENSG00000277558,ENSG00000125971,ENSG00000206582,ENSG00000101460,ENSG00000286803
chr20	34558551	34558701	20:34558551-34558701	ENSG00000236388,ENSG00000231795,ENSG00000101460,ENSG00000286803
chr20	34558882	34559032	20:34558882-34559032	ENSG00000101460
chr20	34579231	34579381	20:34579231-34579381	ENSG00000286803
chr20	34605131	34605321	20:34605131-34605321	ENSG00000286803
chr20	34637691	34637861	20:34637691-34637861	ENSG00000101464
chr20	34639971	34640121	20:34639971-34640121	-
chr20	34676511	34676661	20:34676511-34676661	ENSG00000101464,ENSG00000231034
chr20	34677111	34677261	20:34677111-34677261	ENSG00000101464,ENSG00000231034,ENSG00000078804,ENSG00000286803
chr20	34704191	34704341	20:34704191-34704341	ENSG00000101464,ENSG00000231034,ENSG00000198646,ENSG00000078804,ENSG00000286803
chr20	34704571	34704741	20:34704571-34704741	ENSG00000101464,ENSG00000231034,ENSG00000198646,ENSG00000078804,ENSG00000286803
chr20	34709171	34709621	20:34709171-34709621	ENSG00000231034,ENSG00000198646,ENSG00000078804,ENSG00000286803
chr20	34709671	34709821	20:34709671-34709821	ENSG00000231034,ENSG00000198646,ENSG00000078804,ENSG00000286803
chr20	34709891	34710067	20:34709891-34710067	ENSG00000231034,ENSG00000198646,ENSG00000078804,ENSG00000286803
chr20	34713531	34713681	20:34713531-34713681	ENSG00000231034,ENSG00000198646,ENSG00000078804,ENSG00000286803
chr20	34754063	34754287	20:34754063-34754287	ENSG00000198646,ENSG00000286803
chr20	34769812	34769982	20:34769812-34769982	ENSG00000286803
chr20	34791832	34791982	20:34791832-34791982	-
chr20	34825670	34825822	20:34825670-34825822	ENSG00000198646,ENSG00000225336
chr20	34834497	34834647	20:34834497-34834647	ENSG00000198646,ENSG00000225336
chr20	34872852	34873002	20:34872852-34873002	ENSG00000131067,ENSG00000131069,ENSG00000078814,ENSG00000207635,ENSG00000283441
chr20	34874152	34874302	20:34874152-34874302	ENSG00000131067,ENSG00000131069,ENSG00000100983,ENSG00000078814,ENSG00000207635,ENSG00000283441,ENSG00000202150
chr20	34875835	34875985	20:34875835-34875985	ENSG00000131067,ENSG00000131069
chr20	34876312	34876482	20:34876312-34876482	ENSG00000131067,ENSG00000131069,ENSG00000100983,ENSG00000078814,ENSG00000207635,ENSG00000283441,ENSG00000202150
chr20	34907772	34907942	20:34907772-34907942	ENSG00000131069,ENSG00000207635,ENSG00000283441,ENSG00000202150
chr20	34951852	34952002	20:34951852-34952002	ENSG00000100983,ENSG00000078814,ENSG00000207635,ENSG00000283441
chr20	34955732	34955882	20:34955732-34955882	ENSG00000131067,ENSG00000131069,ENSG00000100983,ENSG00000078814,ENSG00000207635,ENSG00000283441,ENSG00000202150
chr20	34960880	34961030	20:34960880-34961030	ENSG00000100983,ENSG00000078814,ENSG00000207635,ENSG00000283441
chr20	35092312	35092462	20:35092312-35092462	ENSG00000100991,ENSG00000202150,ENSG00000201151
chr20	35092505	35092655	20:35092505-35092655	ENSG00000207635,ENSG00000283441,ENSG00000100991,ENSG00000202150,ENSG00000201151
chr20	35092772	35092942	20:35092772-35092942	ENSG00000207635,ENSG00000283441,ENSG00000100991,ENSG00000202150,ENSG00000201151,ENSG00000200301,ENSG00000229230
chr20	35093592	35093742	20:35093592-35093742	ENSG00000100991,ENSG00000202150,ENSG00000201151
chr20	35096352	35096502	20:35096352-35096502	ENSG00000100991,ENSG00000202150,ENSG00000201151,ENSG00000229230
chr20	35147272	35147442	20:35147272-35147442	ENSG00000207635,ENSG00000283441,ENSG00000202150,ENSG00000088298,ENSG00000201151,ENSG00000101000,ENSG00000278367,ENSG00000200301,ENSG00000126005,ENSG00000229230,ENSG00000125966,ENSG00000279253,ENSG00000261582,ENSG00000242372,ENSG00000235214
chr20	35171892	35172082	20:35171892-35172082	ENSG00000201151,ENSG00000101000,ENSG00000278367,ENSG00000200301,ENSG00000229230
chr20	35208452	35208622	20:35208452-35208622	ENSG00000207635,ENSG00000283441,ENSG00000202150,ENSG00000088298,ENSG00000201151,ENSG00000101000,ENSG00000278367,ENSG00000200301,ENSG00000126005,ENSG00000229230,ENSG00000125966
chr20	35227128	35227278	20:35227128-35227278	ENSG00000229230,ENSG00000125966
chr20	35269412	35269562	20:35269412-35269562	ENSG00000126005,ENSG00000279253,ENSG00000261582,ENSG00000242372,ENSG00000235214
chr20	35278052	35278202	20:35278052-35278202	ENSG00000126005,ENSG00000261582,ENSG00000242372,ENSG00000235214,ENSG00000125998
chr20	35303929	35304085	20:35303929-35304085	ENSG00000126005,ENSG00000261582,ENSG00000242372,ENSG00000235214,ENSG00000125998,ENSG00000101019
chr20	35305832	35306002	20:35305832-35306002	ENSG00000202150,ENSG00000126005,ENSG00000261582,ENSG00000242372,ENSG00000235214,ENSG00000125998,ENSG00000101019
chr20	35339104	35339302	20:35339104-35339302	-
chr20	35344412	35344562	20:35344412-35344562	ENSG00000101019
chr20	35369972	35370122	20:35369972-35370122	-
chr20	35387472	35387642	20:35387472-35387642	ENSG00000101019
chr20	35395812	35395962	20:35395812-35395962	ENSG00000101019
chr20	35398650	35398822	20:35398650-35398822	ENSG00000101019
chr20	35398832	35398982	20:35398832-35398982	ENSG00000101019
chr20	35411952	35412122	20:35411952-35412122	ENSG00000101019
chr20	35438175	35438393	20:35438175-35438393	ENSG00000204183,ENSG00000125965
chr20	35439089	35439239	20:35439089-35439239	ENSG00000235214,ENSG00000125998,ENSG00000204183,ENSG00000125965
chr20	35443127	35443277	20:35443127-35443277	ENSG00000204183,ENSG00000125965
chr20	35447305	35447455	20:35447305-35447455	ENSG00000235214,ENSG00000125998,ENSG00000125965,ENSG00000221763
chr20	35454753	35454923	20:35454753-35454923	ENSG00000235214,ENSG00000125998,ENSG00000125965,ENSG00000221763,ENSG00000126001,ENSG00000230155
chr20	35455033	35455184	20:35455033-35455184	ENSG00000125965,ENSG00000221763,ENSG00000126001,ENSG00000230155,ENSG00000242507,ENSG00000125975
chr20	35455574	35455876	20:35455574-35455876	ENSG00000221763,ENSG00000126001
chr20	35463805	35463960	20:35463805-35463960	ENSG00000126001,ENSG00000230155,ENSG00000242507
chr20	35467664	35467820	20:35467664-35467820	ENSG00000126001,ENSG00000230155
chr20	35504147	35504337	20:35504147-35504337	ENSG00000126001,ENSG00000230155,ENSG00000242507,ENSG00000125975,ENSG00000227401,ENSG00000272897
chr20	35511946	35512096	20:35511946-35512096	ENSG00000126001,ENSG00000230155,ENSG00000242507,ENSG00000125975
chr20	35541906	35542076	20:35541906-35542076	ENSG00000230155,ENSG00000242507,ENSG00000125975,ENSG00000125991,ENSG00000224497,ENSG00000088340,ENSG00000227401
chr20	35545104	35545274	20:35545104-35545274	ENSG00000242507,ENSG00000125975,ENSG00000125991,ENSG00000224497,ENSG00000227401
chr20	35615713	35615863	20:35615713-35615863	ENSG00000088340,ENSG00000227401,ENSG00000061656,ENSG00000214078,ENSG00000272897,ENSG00000222460,ENSG00000252549,ENSG00000244462
chr20	35616393	35616543	20:35616393-35616543	ENSG00000242507,ENSG00000125975,ENSG00000125991,ENSG00000224497,ENSG00000088340,ENSG00000227401,ENSG00000061656,ENSG00000214078,ENSG00000272897,ENSG00000222460,ENSG00000252549,ENSG00000244462,ENSG00000244005,ENSG00000125995
chr20	35616933	35617083	20:35616933-35617083	ENSG00000088340,ENSG00000227401,ENSG00000061656,ENSG00000214078,ENSG00000272897,ENSG00000222460,ENSG00000252549,ENSG00000244462
chr20	35617573	35617723	20:35617573-35617723	ENSG00000088340,ENSG00000227401,ENSG00000061656,ENSG00000222460,ENSG00000252549
chr20	35619333	35619503	20:35619333-35619503	ENSG00000088340,ENSG00000227401,ENSG00000061656,ENSG00000214078,ENSG00000272897,ENSG00000222460,ENSG00000252549,ENSG00000244462
chr20	35664562	35664783	20:35664562-35664783	ENSG00000214078,ENSG00000272897,ENSG00000222460,ENSG00000252549,ENSG00000244462
chr20	35664893	35665043	20:35664893-35665043	ENSG00000088340,ENSG00000227401,ENSG00000214078,ENSG00000272897,ENSG00000222460,ENSG00000252549,ENSG00000244462,ENSG00000244005,ENSG00000125995
chr20	35699313	35699483	20:35699313-35699483	ENSG00000272897,ENSG00000244005,ENSG00000125995
chr20	35741573	35741723	20:35741573-35741723	ENSG00000131051,ENSG00000225357
chr20	35742353	35742523	20:35742353-35742523	ENSG00000227401,ENSG00000272897,ENSG00000222460,ENSG00000252549,ENSG00000244005,ENSG00000125995,ENSG00000131051,ENSG00000225357,ENSG00000283527,ENSG00000025293,ENSG00000201221,ENSG00000207053
chr20	35768153	35768303	20:35768153-35768303	ENSG00000225357,ENSG00000283527,ENSG00000025293
chr20	35769213	35769363	20:35769213-35769363	ENSG00000131051,ENSG00000225357,ENSG00000283527,ENSG00000025293
chr20	35771893	35772043	20:35771893-35772043	ENSG00000131051,ENSG00000225357,ENSG00000283527,ENSG00000025293
chr20	35772213	35772388	20:35772213-35772388	ENSG00000283527,ENSG00000025293
chr20	35828533	35828703	20:35828533-35828703	ENSG00000234274,ENSG00000199676,ENSG00000207053
chr20	35845633	35845803	20:35845633-35845803	ENSG00000025293,ENSG00000234274,ENSG00000199676
chr20	35871593	35871743	20:35871593-35871743	ENSG00000025293,ENSG00000234274,ENSG00000199676,ENSG00000219608,ENSG00000201221,ENSG00000207053
chr20	35884133	35884493	20:35884133-35884493	ENSG00000234274,ENSG00000199676,ENSG00000219608,ENSG00000201221,ENSG00000207053
chr20	35902113	35902263	20:35902113-35902263	ENSG00000201221,ENSG00000207053
chr20	35954493	35954663	20:35954493-35954663	ENSG00000237063,ENSG00000207053,ENSG00000171222,ENSG00000149646
chr20	35991312	35991462	20:35991312-35991462	ENSG00000237063
chr20	35992813	35992963	20:35992813-35992963	ENSG00000237063
chr20	35995113	35995263	20:35995113-35995263	ENSG00000232406,ENSG00000088367,ENSG00000237063
chr20	36017653	36017836	20:36017653-36017836	ENSG00000237063
chr20	36050913	36051067	20:36050913-36051067	ENSG00000237063,ENSG00000277235,ENSG00000234139,ENSG00000260032
chr20	36057027	36057177	20:36057027-36057177	ENSG00000237063,ENSG00000277235,ENSG00000234139,ENSG00000260032
chr20	36064753	36065043	20:36064753-36065043	ENSG00000088367,ENSG00000237063,ENSG00000231470,ENSG00000277235,ENSG00000234139,ENSG00000260032
chr20	36070533	36070683	20:36070533-36070683	ENSG00000088367,ENSG00000237063,ENSG00000231470,ENSG00000277235,ENSG00000234139
chr20	36138753	36138903	20:36138753-36138903	ENSG00000232406,ENSG00000088367,ENSG00000237063
chr20	36147805	36147968	20:36147805-36147968	ENSG00000232406,ENSG00000088367
chr20	36154488	36154638	20:36154488-36154638	ENSG00000232406,ENSG00000088367
chr20	36199833	36200003	20:36199833-36200003	ENSG00000232406,ENSG00000088367
chr20	36236333	36236503	20:36236333-36236503	ENSG00000131043,ENSG00000278035
chr20	36236573	36236723	20:36236573-36236723	ENSG00000131043,ENSG00000278035
chr20	36344632	36344782	20:36344632-36344782	-
chr20	36384167	36384317	20:36384167-36384317	-
chr20	36405445	36405595	20:36405445-36405595	-
chr20	36408372	36408522	20:36408372-36408522	-
chr20	36436361	36436511	20:36436361-36436511	-
chr20	36439541	36439691	20:36439541-36439691	-
chr20	36460870	36461020	20:36460870-36461020	ENSG00000080845
chr20	36461112	36461262	20:36461112-36461262	ENSG00000080845
chr20	36461312	36461502	20:36461312-36461502	ENSG00000080845
chr20	36465552	36465722	20:36465552-36465722	ENSG00000080845
chr20	36467732	36467882	20:36467732-36467882	ENSG00000080845
chr20	36500112	36500322	20:36500112-36500322	ENSG00000080845
chr20	36538472	36538622	20:36538472-36538622	ENSG00000273986,ENSG00000101335,ENSG00000232907
chr20	36541395	36541545	20:36541395-36541545	ENSG00000273986,ENSG00000101335
chr20	36542132	36542282	20:36542132-36542282	ENSG00000273986,ENSG00000101335
chr20	36543232	36543402	20:36543232-36543402	ENSG00000273986,ENSG00000101335,ENSG00000232907
chr20	36544446	36544596	20:36544446-36544596	ENSG00000273986,ENSG00000101335
chr20	36573332	36573482	20:36573332-36573482	ENSG00000259399,ENSG00000118707,ENSG00000273986,ENSG00000232907
chr20	36575572	36575722	20:36575572-36575722	ENSG00000259399,ENSG00000118707,ENSG00000273986,ENSG00000232907
chr20	36605532	36605682	20:36605532-36605682	ENSG00000202255,ENSG00000227688,ENSG00000101082,ENSG00000101084,ENSG00000259399,ENSG00000118707,ENSG00000273986,ENSG00000232907
chr20	36666440	36666590	20:36666440-36666590	ENSG00000202255,ENSG00000101082
chr20	36746152	36746322	20:36746152-36746322	ENSG00000242509,ENSG00000202255,ENSG00000101079,ENSG00000227688,ENSG00000101082,ENSG00000273986
chr20	36754712	36754902	20:36754712-36754902	ENSG00000202255,ENSG00000101079,ENSG00000227688,ENSG00000101082
chr20	36754952	36755102	20:36754952-36755102	ENSG00000202255,ENSG00000101079,ENSG00000101082
chr20	36773812	36773982	20:36773812-36773982	ENSG00000101342,ENSG00000242509,ENSG00000149636,ENSG00000202255,ENSG00000101079,ENSG00000227688,ENSG00000101082
chr20	36774252	36774402	20:36774252-36774402	ENSG00000149636,ENSG00000101082
chr20	36808732	36808902	20:36808732-36808902	ENSG00000101342,ENSG00000242509,ENSG00000149639,ENSG00000101082
chr20	36835692	36835862	20:36835692-36835862	ENSG00000101342,ENSG00000242509,ENSG00000149639,ENSG00000101082
chr20	36848392	36848542	20:36848392-36848542	ENSG00000101342,ENSG00000242509,ENSG00000149639
chr20	36862052	36862222	20:36862052-36862222	ENSG00000101342,ENSG00000242509,ENSG00000149639
chr20	36863772	36863942	20:36863772-36863942	ENSG00000101342,ENSG00000242509,ENSG00000149639
chr20	36887312	36887482	20:36887312-36887482	ENSG00000101342,ENSG00000242509,ENSG00000202255,ENSG00000101082
chr20	36919832	36919984	20:36919832-36919984	ENSG00000226144,ENSG00000231241
chr20	36944332	36944482	20:36944332-36944482	ENSG00000226144,ENSG00000231241,ENSG00000101347
chr20	36951732	36951882	20:36951732-36951882	ENSG00000226144,ENSG00000231241,ENSG00000101347
chr20	37007992	37008222	20:37007992-37008222	ENSG00000226144,ENSG00000231241
chr20	37095992	37096142	20:37095992-37096142	ENSG00000269846,ENSG00000226144,ENSG00000231241,ENSG00000080839
chr20	37096172	37096322	20:37096172-37096322	ENSG00000269846,ENSG00000226144,ENSG00000231241,ENSG00000080839
chr20	37131557	37131762	20:37131557-37131762	-
chr20	37178332	37178504	20:37178332-37178504	ENSG00000118705,ENSG00000236159,ENSG00000101353,ENSG00000226144
chr20	37178952	37179102	20:37178952-37179102	ENSG00000118705,ENSG00000236159,ENSG00000101353,ENSG00000226144,ENSG00000231241
chr20	37192386	37192562	20:37192386-37192562	ENSG00000118705,ENSG00000236159,ENSG00000101353
chr20	37195670	37195820	20:37195670-37195820	-
chr20	37202392	37202542	20:37202392-37202542	ENSG00000235044,ENSG00000213979,ENSG00000118702,ENSG00000236159,ENSG00000226144
chr20	37223099	37223399	20:37223099-37223399	ENSG00000118705
chr20	37269792	37269942	20:37269792-37269942	ENSG00000235044,ENSG00000213979,ENSG00000197122,ENSG00000118702
chr20	37276672	37276842	20:37276672-37276842	ENSG00000235044,ENSG00000213979,ENSG00000197122,ENSG00000101363,ENSG00000118702
chr20	37277052	37277202	20:37277052-37277202	ENSG00000213979,ENSG00000197122,ENSG00000101363,ENSG00000118702
chr20	37282672	37282822	20:37282672-37282822	ENSG00000197122,ENSG00000101363,ENSG00000118702
chr20	37289512	37289702	20:37289512-37289702	ENSG00000213979,ENSG00000197122,ENSG00000101363,ENSG00000118702
chr20	37295092	37295242	20:37295092-37295242	ENSG00000213979,ENSG00000197122,ENSG00000101363
chr20	37315252	37315407	20:37315252-37315407	-
chr20	37340392	37340542	20:37340392-37340542	ENSG00000197122,ENSG00000286240
chr20	37346012	37346162	20:37346012-37346162	ENSG00000197122,ENSG00000286240
chr20	37422087	37422242	20:37422087-37422242	ENSG00000213979
chr20	37517093	37517243	20:37517093-37517243	ENSG00000276603,ENSG00000053438,ENSG00000166619,ENSG00000213979
chr20	37519233	37519403	20:37519233-37519403	ENSG00000276603,ENSG00000053438,ENSG00000166619,ENSG00000213979
chr20	37519613	37519763	20:37519613-37519763	ENSG00000053438,ENSG00000166619,ENSG00000213979
chr20	37526433	37526603	20:37526433-37526603	ENSG00000235044,ENSG00000276603,ENSG00000053438,ENSG00000166619
chr20	37528013	37528163	20:37528013-37528163	ENSG00000235044,ENSG00000276603,ENSG00000053438,ENSG00000166619,ENSG00000213979
chr20	37534533	37534703	20:37534533-37534703	ENSG00000235044,ENSG00000276603,ENSG00000166619,ENSG00000213979,ENSG00000118702
chr20	37565611	37565761	20:37565611-37565761	ENSG00000228234,ENSG00000274469
chr20	37627093	37627243	20:37627093-37627243	ENSG00000204117,ENSG00000225759,ENSG00000228234
chr20	37693853	37694023	20:37693853-37694023	ENSG00000132792,ENSG00000204117,ENSG00000228234
chr20	37740999	37741299	20:37740999-37741299	ENSG00000132792
chr20	37741686	37741836	20:37741686-37741836	ENSG00000132792
chr20	37797893	37798043	20:37797893-37798043	ENSG00000204117,ENSG00000228234
chr20	37821833	37822003	20:37821833-37822003	ENSG00000228234
chr20	37822133	37822283	20:37822133-37822283	ENSG00000228234
chr20	37856983	37857133	20:37856983-37857133	-
chr20	37896972	37897122	20:37896972-37897122	ENSG00000132821
chr20	37902251	37902401	20:37902251-37902401	ENSG00000199683,ENSG00000132821
chr20	37907753	37907923	20:37907753-37907923	ENSG00000199683,ENSG00000132821,ENSG00000228234
chr20	37956233	37956383	20:37956233-37956383	ENSG00000199683
chr20	37992933	37993106	20:37992933-37993106	ENSG00000101407,ENSG00000199683
chr20	37994653	37994803	20:37994653-37994803	ENSG00000101407,ENSG00000199683
chr20	38023573	38023783	20:38023573-38023783	ENSG00000101413,ENSG00000101407,ENSG00000199683
chr20	38033413	38033583	20:38033413-38033583	ENSG00000101413,ENSG00000101407
chr20	38057633	38057783	20:38057633-38057783	ENSG00000277829,ENSG00000149633,ENSG00000198959,ENSG00000277550,ENSG00000101413
chr20	38073513	38073663	20:38073513-38073663	ENSG00000149633,ENSG00000198959,ENSG00000277550,ENSG00000264767,ENSG00000101413
chr20	38084493	38084663	20:38084493-38084663	ENSG00000277550,ENSG00000264767,ENSG00000101413
chr20	38094403	38094553	20:38094403-38094553	ENSG00000277550,ENSG00000264767,ENSG00000101413
chr20	38110013	38110163	20:38110013-38110163	ENSG00000277550,ENSG00000264767
chr20	38123009	38123159	20:38123009-38123159	ENSG00000277550,ENSG00000264767
chr20	38125668	38125823	20:38125668-38125823	ENSG00000198959,ENSG00000277550,ENSG00000264767
chr20	38134773	38134923	20:38134773-38134923	ENSG00000198959,ENSG00000277550
chr20	38134957	38135107	20:38134957-38135107	ENSG00000198959,ENSG00000277550
chr20	38171118	38171268	20:38171118-38171268	ENSG00000198959
chr20	38201425	38201575	20:38201425-38201575	-
chr20	38217833	38217983	20:38217833-38217983	ENSG00000277829,ENSG00000149633
chr20	38252873	38253063	20:38252873-38253063	ENSG00000275401,ENSG00000224635,ENSG00000275285,ENSG00000129988,ENSG00000101425,ENSG00000285347,ENSG00000285144,ENSG00000277829,ENSG00000149633,ENSG00000228234
chr20	38271253	38271403	20:38271253-38271403	ENSG00000275401,ENSG00000224635,ENSG00000275285,ENSG00000129988,ENSG00000101425,ENSG00000285100,ENSG00000285347,ENSG00000285144,ENSG00000277829,ENSG00000149633,ENSG00000228234
chr20	38273115	38273265	20:38273115-38273265	ENSG00000285100,ENSG00000285347,ENSG00000285144,ENSG00000277829,ENSG00000149633
chr20	38278233	38278423	20:38278233-38278423	ENSG00000231307,ENSG00000275285,ENSG00000129988,ENSG00000101425,ENSG00000285100,ENSG00000285347,ENSG00000285144,ENSG00000277829,ENSG00000149633,ENSG00000228234
chr20	38280073	38280227	20:38280073-38280227	ENSG00000275285,ENSG00000129988,ENSG00000101425,ENSG00000285100,ENSG00000285347,ENSG00000285144,ENSG00000277829,ENSG00000149633,ENSG00000228234
chr20	38287313	38287483	20:38287313-38287483	ENSG00000182035,ENSG00000231307,ENSG00000275453,ENSG00000275285,ENSG00000129988,ENSG00000101425,ENSG00000285347,ENSG00000285144,ENSG00000277829,ENSG00000149633,ENSG00000199683,ENSG00000228234
chr20	38291193	38291343	20:38291193-38291343	ENSG00000231307,ENSG00000275453,ENSG00000275401,ENSG00000224635,ENSG00000275285,ENSG00000129988,ENSG00000101425,ENSG00000206249,ENSG00000285347,ENSG00000285144,ENSG00000277829,ENSG00000149633,ENSG00000199683,ENSG00000228234
chr20	38315413	38315563	20:38315413-38315563	ENSG00000275285,ENSG00000129988,ENSG00000101425,ENSG00000206249,ENSG00000277829
chr20	38322093	38322243	20:38322093-38322243	ENSG00000275285,ENSG00000129988,ENSG00000101425,ENSG00000206249,ENSG00000277829
chr20	38356417	38356571	20:38356417-38356571	ENSG00000275285,ENSG00000129988
chr20	38408688	38408838	20:38408688-38408838	ENSG00000201512,ENSG00000225091,ENSG00000235408,ENSG00000277034,ENSG00000275401,ENSG00000224635,ENSG00000275285,ENSG00000129988
chr20	38426133	38426287	20:38426133-38426287	ENSG00000200354,ENSG00000201512,ENSG00000225091,ENSG00000235408,ENSG00000277034,ENSG00000196756,ENSG00000275401,ENSG00000224635
chr20	38427086	38427262	20:38427086-38427262	ENSG00000200354,ENSG00000201512,ENSG00000225091,ENSG00000235408,ENSG00000277034,ENSG00000196756,ENSG00000275401,ENSG00000224635
chr20	38435332	38435502	20:38435332-38435502	ENSG00000199266,ENSG00000274309,ENSG00000174365,ENSG00000201811,ENSG00000200354,ENSG00000201512,ENSG00000225091,ENSG00000235408,ENSG00000196756,ENSG00000275401,ENSG00000224635
chr20	38435732	38435882	20:38435732-38435882	ENSG00000199266,ENSG00000274309,ENSG00000174365,ENSG00000201811,ENSG00000200354,ENSG00000196756
chr20	38446552	38446702	20:38446552-38446702	ENSG00000199266,ENSG00000274309,ENSG00000174365,ENSG00000201811,ENSG00000200354,ENSG00000196756
chr20	38460332	38460482	20:38460332-38460482	ENSG00000231307,ENSG00000275453,ENSG00000170471,ENSG00000199266,ENSG00000274309,ENSG00000174365,ENSG00000201811,ENSG00000200354,ENSG00000201512,ENSG00000225091,ENSG00000235408,ENSG00000277034,ENSG00000196756,ENSG00000275401,ENSG00000224635
chr20	38472672	38472822	20:38472672-38472822	ENSG00000182035,ENSG00000231307,ENSG00000275453,ENSG00000170471,ENSG00000199266,ENSG00000274309,ENSG00000174365,ENSG00000201811,ENSG00000200354,ENSG00000201512,ENSG00000225091,ENSG00000235408,ENSG00000196756,ENSG00000275401,ENSG00000224635
chr20	38604985	38605135	20:38604985-38605135	ENSG00000213959,ENSG00000124143,ENSG00000182035,ENSG00000231307
chr20	38633712	38633901	20:38633712-38633901	ENSG00000213959,ENSG00000124143,ENSG00000182035,ENSG00000231307
chr20	38646252	38646432	20:38646252-38646432	ENSG00000101438,ENSG00000277965,ENSG00000213959,ENSG00000124143,ENSG00000182035
chr20	38680640	38680790	20:38680640-38680790	ENSG00000101438,ENSG00000277965,ENSG00000213959,ENSG00000182035
chr20	38692492	38692642	20:38692492-38692642	ENSG00000101438,ENSG00000277965,ENSG00000213959,ENSG00000182035,ENSG00000231307
chr20	38730972	38731122	20:38730972-38731122	ENSG00000101442,ENSG00000101438,ENSG00000277965,ENSG00000182035
chr20	38731544	38731694	20:38731544-38731694	ENSG00000101442,ENSG00000101438,ENSG00000277965,ENSG00000182035
chr20	38748152	38748442	20:38748152-38748442	ENSG00000240474,ENSG00000101445,ENSG00000199691,ENSG00000101442,ENSG00000101438,ENSG00000277965,ENSG00000213959,ENSG00000124143,ENSG00000182035,ENSG00000231307
chr20	38765032	38765182	20:38765032-38765182	ENSG00000240474,ENSG00000101445,ENSG00000199691,ENSG00000277965,ENSG00000182035
chr20	38790572	38790722	20:38790572-38790722	ENSG00000240474,ENSG00000101445
chr20	38826192	38826422	20:38826192-38826422	ENSG00000240474,ENSG00000101445
chr20	38893932	38894082	20:38893932-38894082	ENSG00000240474,ENSG00000101445
chr20	38926192	38926342	20:38926192-38926342	ENSG00000277581,ENSG00000101452,ENSG00000261431,ENSG00000274825,ENSG00000101447,ENSG00000240474,ENSG00000101445,ENSG00000182035,ENSG00000275453
chr20	38927186	38927336	20:38927186-38927336	ENSG00000101447
chr20	38935442	38935592	20:38935442-38935592	-
chr20	38961943	38962093	20:38961943-38962093	ENSG00000277581,ENSG00000101452,ENSG00000261431,ENSG00000274825
chr20	38962172	38962342	20:38962172-38962342	ENSG00000223864,ENSG00000277581,ENSG00000101452,ENSG00000261431,ENSG00000274825,ENSG00000101447,ENSG00000240474
chr20	38962632	38962802	20:38962632-38962802	ENSG00000277581,ENSG00000101452,ENSG00000261431,ENSG00000274825
chr20	38973697	38973847	20:38973697-38973847	ENSG00000223864,ENSG00000277581,ENSG00000101452,ENSG00000261431
chr20	38973912	38974066	20:38973912-38974066	ENSG00000223864,ENSG00000277581,ENSG00000101452,ENSG00000261431
chr20	38982372	38982522	20:38982372-38982522	ENSG00000223864
chr20	39048132	39048282	20:39048132-39048282	-
chr20	39050172	39050322	20:39050172-39050322	-
chr20	39081272	39081422	20:39081272-39081422	ENSG00000230324
chr20	39112152	39112322	20:39112152-39112322	ENSG00000230324
chr20	39118766	39118916	20:39118766-39118916	-
chr20	39264672	39264862	20:39264672-39264862	ENSG00000275337,ENSG00000224357,ENSG00000287983,ENSG00000230324
chr20	39269065	39269215	20:39269065-39269215	ENSG00000287983,ENSG00000230324
chr20	39282730	39282880	20:39282730-39282880	ENSG00000275337,ENSG00000224357,ENSG00000287983
chr20	39310712	39310922	20:39310712-39310922	ENSG00000275337,ENSG00000224357,ENSG00000287983,ENSG00000230324
chr20	39607233	39607403	20:39607233-39607403	-
chr20	39660353	39660583	20:39660353-39660583	ENSG00000286083
chr20	39698813	39699023	20:39698813-39699023	-
chr20	39773690	39773883	20:39773690-39773883	ENSG00000229976
chr20	39775233	39775463	20:39775233-39775463	ENSG00000223410,ENSG00000233415,ENSG00000229976,ENSG00000275337,ENSG00000287983
chr20	39779353	39779503	20:39779353-39779503	ENSG00000229976
chr20	39800593	39800743	20:39800593-39800743	ENSG00000229976
chr20	39822833	39823003	20:39822833-39823003	ENSG00000229976
chr20	39823393	39823563	20:39823393-39823563	ENSG00000223651,ENSG00000223410,ENSG00000233415,ENSG00000229976,ENSG00000275337,ENSG00000287983,ENSG00000230324
chr20	39829405	39829555	20:39829405-39829555	ENSG00000229976
chr20	39849773	39849923	20:39849773-39849923	ENSG00000233415,ENSG00000229976,ENSG00000275337,ENSG00000287983,ENSG00000230324
chr20	39874153	39874303	20:39874153-39874303	ENSG00000223410,ENSG00000233415,ENSG00000237767,ENSG00000275337,ENSG00000224357,ENSG00000287983,ENSG00000230324
chr20	39877293	39877449	20:39877293-39877449	ENSG00000275337,ENSG00000230324
chr20	39883053	39883203	20:39883053-39883203	-
chr20	39886133	39886283	20:39886133-39886283	ENSG00000286972,ENSG00000223410,ENSG00000233415,ENSG00000237767,ENSG00000275337,ENSG00000224357,ENSG00000287983,ENSG00000230324
chr20	39893463	39893663	20:39893463-39893663	ENSG00000223410,ENSG00000233415,ENSG00000237767
chr20	39894290	39894440	20:39894290-39894440	-
chr20	39897153	39897303	20:39897153-39897303	ENSG00000223410,ENSG00000233415,ENSG00000237767,ENSG00000275337,ENSG00000287983,ENSG00000230324
chr20	39939593	39939811	20:39939593-39939811	ENSG00000234878
chr20	39941373	39941523	20:39941373-39941523	ENSG00000234878
chr20	39941693	39941843	20:39941693-39941843	ENSG00000233415,ENSG00000237767,ENSG00000234878
chr20	39986225	39986423	20:39986225-39986423	ENSG00000233415,ENSG00000237767
chr20	39986613	39986763	20:39986613-39986763	ENSG00000233415,ENSG00000237767
chr20	40073594	40073784	20:40073594-40073784	ENSG00000223410,ENSG00000233415,ENSG00000237767
chr20	40160194	40160384	20:40160194-40160384	ENSG00000223410
chr20	40197875	40198025	20:40197875-40198025	ENSG00000223410
chr20	40247555	40247705	20:40247555-40247705	ENSG00000223410
chr20	40254095	40254245	20:40254095-40254245	-
chr20	40266247	40266406	20:40266247-40266406	-
chr20	40279515	40279665	20:40279515-40279665	ENSG00000229042,ENSG00000229892,ENSG00000228959,ENSG00000223651,ENSG00000225458,ENSG00000286972,ENSG00000223410,ENSG00000233415,ENSG00000237767,ENSG00000275337,ENSG00000224357,ENSG00000287983,ENSG00000230324
chr20	40323555	40323705	20:40323555-40323705	-
chr20	40367175	40367325	20:40367175-40367325	-
chr20	40442315	40442465	20:40442315-40442465	-
chr20	40475348	40475565	20:40475348-40475565	-
chr20	40481635	40481785	20:40481635-40481785	-
chr20	40481815	40481965	20:40481815-40481965	-
chr20	40493212	40493362	20:40493212-40493362	ENSG00000223651
chr20	40506715	40506885	20:40506715-40506885	ENSG00000227599,ENSG00000229042,ENSG00000229892,ENSG00000228959,ENSG00000223651,ENSG00000225458,ENSG00000286972,ENSG00000223410,ENSG00000233415,ENSG00000237767,ENSG00000275337,ENSG00000224357,ENSG00000287983,ENSG00000230324
chr20	40511575	40511785	20:40511575-40511785	ENSG00000229892
chr20	40525475	40525625	20:40525475-40525625	-
chr20	40563384	40563565	20:40563384-40563565	-
chr20	40565175	40565345	20:40565175-40565345	ENSG00000223190,ENSG00000229042,ENSG00000228959
chr20	40566575	40566725	20:40566575-40566725	-
chr20	40651235	40651405	20:40651235-40651405	ENSG00000223190,ENSG00000227599,ENSG00000286972
chr20	40655035	40655185	20:40655035-40655185	ENSG00000286972
chr20	40688669	40689103	20:40688669-40689103	ENSG00000204103
chr20	40689235	40689385	20:40689235-40689385	ENSG00000286972,ENSG00000229771,ENSG00000204103
chr20	40689575	40689785	20:40689575-40689785	ENSG00000286972,ENSG00000204103
chr20	40690035	40690185	20:40690035-40690185	ENSG00000286972,ENSG00000229771,ENSG00000204103,ENSG00000223410,ENSG00000233415
chr20	40741615	40741776	20:40741615-40741776	ENSG00000286972
chr20	40815757	40815907	20:40815757-40815907	ENSG00000238908
chr20	40816035	40816225	20:40816035-40816225	ENSG00000238908
chr20	40860715	40860865	20:40860715-40860865	ENSG00000238908
chr20	40868805	40869125	20:40868805-40869125	ENSG00000238908
chr20	40897293	40897445	20:40897293-40897445	ENSG00000238908
chr20	40946035	40946185	20:40946035-40946185	ENSG00000286972
chr20	40953975	40954165	20:40953975-40954165	ENSG00000225458,ENSG00000286972
chr20	40963090	40963240	20:40963090-40963240	-
chr20	40968815	40968985	20:40968815-40968985	-
chr20	40990635	40990805	20:40990635-40990805	ENSG00000198900
chr20	41003235	41003385	20:41003235-41003385	ENSG00000225458,ENSG00000242748,ENSG00000272407,ENSG00000198900
chr20	41003650	41003800	20:41003650-41003800	-
chr20	41005495	41005665	20:41005495-41005665	ENSG00000226038,ENSG00000240639,ENSG00000223190,ENSG00000229042,ENSG00000229892,ENSG00000228959,ENSG00000223651,ENSG00000225458,ENSG00000183798,ENSG00000263989,ENSG00000242748,ENSG00000272407,ENSG00000198900,ENSG00000222612
chr20	41008435	41008605	20:41008435-41008605	ENSG00000198900,ENSG00000222612
chr20	41028595	41028765	20:41028595-41028765	ENSG00000223190,ENSG00000229042,ENSG00000228959,ENSG00000225458,ENSG00000242748,ENSG00000272407,ENSG00000198900,ENSG00000222612
chr20	41075732	41075882	20:41075732-41075882	ENSG00000198900
chr20	41095455	41095625	20:41095455-41095625	ENSG00000198900
chr20	41136875	41137045	20:41136875-41137045	ENSG00000124181,ENSG00000226648
chr20	41137075	41137285	20:41137075-41137285	ENSG00000124181,ENSG00000226648
chr20	41137395	41137545	20:41137395-41137545	ENSG00000124181,ENSG00000226648
chr20	41137665	41137815	20:41137665-41137815	ENSG00000124181,ENSG00000226648
chr20	41137915	41138085	20:41137915-41138085	ENSG00000124181,ENSG00000226648
chr20	41141495	41141685	20:41141495-41141685	ENSG00000124181,ENSG00000226648
chr20	41152235	41152418	20:41152235-41152418	ENSG00000242748,ENSG00000272407,ENSG00000276169
chr20	41173235	41173385	20:41173235-41173385	ENSG00000242748,ENSG00000272407,ENSG00000276169,ENSG00000124181
chr20	41174855	41175005	20:41174855-41175005	ENSG00000242748,ENSG00000272407,ENSG00000276169,ENSG00000124181
chr20	41175175	41175325	20:41175175-41175325	ENSG00000242748,ENSG00000272407,ENSG00000124181
chr20	41177715	41177865	20:41177715-41177865	ENSG00000242748,ENSG00000272407,ENSG00000124181
chr20	41179295	41179465	20:41179295-41179465	ENSG00000242748,ENSG00000272407,ENSG00000276169,ENSG00000124181
chr20	41232423	41232578	20:41232423-41232578	ENSG00000263989,ENSG00000242748,ENSG00000272407,ENSG00000124181
chr20	41248815	41248965	20:41248815-41248965	ENSG00000235102,ENSG00000263989,ENSG00000242748,ENSG00000272407,ENSG00000174306
chr20	41249441	41249591	20:41249441-41249591	ENSG00000235102,ENSG00000263989,ENSG00000242748,ENSG00000272407,ENSG00000174306
chr20	41276575	41276745	20:41276575-41276745	ENSG00000263989,ENSG00000242748,ENSG00000272407,ENSG00000174306
chr20	41317735	41317905	20:41317735-41317905	ENSG00000235102,ENSG00000263989,ENSG00000242748,ENSG00000272407,ENSG00000174306
chr20	41329575	41329725	20:41329575-41329725	ENSG00000183798,ENSG00000235102,ENSG00000263989,ENSG00000242748,ENSG00000272407,ENSG00000174306
chr20	41340132	41340525	20:41340132-41340525	ENSG00000183798,ENSG00000132793
chr20	41340615	41340825	20:41340615-41340825	ENSG00000183798,ENSG00000132793,ENSG00000235102
chr20	41386955	41387125	20:41386955-41387125	ENSG00000229398,ENSG00000183798
chr20	41387675	41387825	20:41387675-41387825	ENSG00000229398,ENSG00000183798
chr20	41436775	41436925	20:41436775-41436925	ENSG00000235088
chr20	41476315	41476465	20:41476315-41476465	ENSG00000232493,ENSG00000273951,ENSG00000235088,ENSG00000124177
chr20	41482623	41482773	20:41482623-41482773	ENSG00000273951,ENSG00000235088,ENSG00000124177
chr20	41482775	41482925	20:41482775-41482925	ENSG00000232493,ENSG00000273951,ENSG00000235088,ENSG00000124177
chr20	41512588	41512786	20:41512588-41512786	ENSG00000232493,ENSG00000235088
chr20	41588150	41588300	20:41588150-41588300	ENSG00000232493
chr20	41618416	41618566	20:41618416-41618566	ENSG00000252193,ENSG00000226038,ENSG00000240639,ENSG00000227599,ENSG00000229042,ENSG00000229892,ENSG00000228959,ENSG00000223651,ENSG00000225458,ENSG00000212224,ENSG00000232493,ENSG00000235088,ENSG00000124177
chr20	41692856	41693086	20:41692856-41693086	ENSG00000229042,ENSG00000212224,ENSG00000252386,ENSG00000232493
chr20	41693436	41693606	20:41693436-41693606	ENSG00000237555,ENSG00000252193,ENSG00000226038,ENSG00000240639,ENSG00000223190,ENSG00000229042,ENSG00000228959,ENSG00000223651,ENSG00000225458,ENSG00000212224,ENSG00000252386,ENSG00000232493
chr20	41697856	41698086	20:41697856-41698086	ENSG00000228959,ENSG00000212224
chr20	41734556	41734706	20:41734556-41734706	ENSG00000226038,ENSG00000228959,ENSG00000223651,ENSG00000212224
chr20	41738716	41738886	20:41738716-41738886	ENSG00000226038,ENSG00000240639,ENSG00000229892,ENSG00000228959,ENSG00000223651,ENSG00000225458,ENSG00000212224
chr20	41893267	41893417	20:41893267-41893417	ENSG00000223190,ENSG00000229042,ENSG00000229892,ENSG00000228959,ENSG00000223651,ENSG00000225458
chr20	42478174	42478324	20:42478174-42478324	ENSG00000229042,ENSG00000229892,ENSG00000196090
chr20	43187855	43188025	20:43187855-43188025	ENSG00000226038,ENSG00000240639,ENSG00000233508,ENSG00000223190,ENSG00000227599,ENSG00000196090
chr20	43409387	43409561	20:43409387-43409561	ENSG00000233711,ENSG00000201021,ENSG00000237555,ENSG00000252193,ENSG00000226038
chr20	43457455	43457625	20:43457455-43457625	ENSG00000101057,ENSG00000234271,ENSG00000201372,ENSG00000288000,ENSG00000124193,ENSG00000206998,ENSG00000233711,ENSG00000237555,ENSG00000252193
chr20	43457695	43457905	20:43457695-43457905	ENSG00000101057,ENSG00000234271,ENSG00000201372,ENSG00000288000,ENSG00000124193,ENSG00000206998,ENSG00000233711,ENSG00000237555,ENSG00000252193
chr20	43458215	43458385	20:43458215-43458385	ENSG00000234271,ENSG00000201372,ENSG00000288000,ENSG00000124193,ENSG00000206998,ENSG00000233711,ENSG00000237555
chr20	43514135	43514285	20:43514135-43514285	ENSG00000234271,ENSG00000185513,ENSG00000201372,ENSG00000233711,ENSG00000252193
chr20	43538175	43538353	20:43538175-43538353	ENSG00000101049,ENSG00000226143,ENSG00000277611,ENSG00000234271,ENSG00000185513
chr20	43557593	43557743	20:43557593-43557743	ENSG00000101049,ENSG00000226143
chr20	43584035	43584205	20:43584035-43584205	ENSG00000124196,ENSG00000101057,ENSG00000101052,ENSG00000282876,ENSG00000101049,ENSG00000226143,ENSG00000277611,ENSG00000234271,ENSG00000201372,ENSG00000233711,ENSG00000237555,ENSG00000252193,ENSG00000226038,ENSG00000240639,ENSG00000223190,ENSG00000227599,ENSG00000229042,ENSG00000229892
chr20	43590124	43590274	20:43590124-43590274	ENSG00000101052,ENSG00000282876
chr20	43590575	43590945	20:43590575-43590945	ENSG00000124196,ENSG00000101057,ENSG00000101052,ENSG00000282876,ENSG00000101049,ENSG00000226143,ENSG00000277611,ENSG00000234271,ENSG00000201372
chr20	43657533	43657683	20:43657533-43657683	ENSG00000124196,ENSG00000101057,ENSG00000215467
chr20	43657986	43658136	20:43657986-43658136	ENSG00000101057,ENSG00000215467
chr20	43692055	43692220	20:43692055-43692220	ENSG00000124196,ENSG00000101057
chr20	43751263	43751445	20:43751263-43751445	ENSG00000233277,ENSG00000206801,ENSG00000124196
chr20	43752614	43752764	20:43752614-43752764	ENSG00000233277,ENSG00000206801,ENSG00000124196
chr20	43843455	43843625	20:43843455-43843625	ENSG00000241229,ENSG00000124191,ENSG00000233277,ENSG00000206801,ENSG00000124196,ENSG00000237555,ENSG00000252193,ENSG00000240639
chr20	43849895	43850085	20:43849895-43850085	ENSG00000241229,ENSG00000124191,ENSG00000233277,ENSG00000206801,ENSG00000124196,ENSG00000252193,ENSG00000223190,ENSG00000227599,ENSG00000229042
chr20	43939435	43939585	20:43939435-43939585	ENSG00000241229,ENSG00000124191,ENSG00000233277,ENSG00000206801,ENSG00000124196,ENSG00000226038,ENSG00000223190
chr20	43942735	43942905	20:43942735-43942905	ENSG00000241229,ENSG00000124191,ENSG00000233277,ENSG00000206801
chr20	43955455	43955605	20:43955455-43955605	ENSG00000241229,ENSG00000124191,ENSG00000233277
chr20	43964295	43964465	20:43964295-43964465	ENSG00000241229,ENSG00000124191,ENSG00000233277,ENSG00000206801,ENSG00000124196,ENSG00000252193,ENSG00000226038
chr20	43989021	43989171	20:43989021-43989171	ENSG00000241229
chr20	44018255	44018405	20:44018255-44018405	ENSG00000241229,ENSG00000233277,ENSG00000206801
chr20	44062676	44062826	20:44062676-44062826	ENSG00000124191
chr20	44080855	44081025	20:44080855-44081025	ENSG00000241229,ENSG00000233277,ENSG00000206801,ENSG00000124196
chr20	44093075	44093225	20:44093075-44093225	ENSG00000124196
chr20	44105215	44105365	20:44105215-44105365	-
chr20	44111895	44112045	20:44111895-44112045	ENSG00000287570
chr20	44116755	44116925	20:44116755-44116925	ENSG00000287570,ENSG00000149596
chr20	44142575	44142725	20:44142575-44142725	ENSG00000287570,ENSG00000149596
chr20	44190335	44190485	20:44190335-44190485	ENSG00000287570,ENSG00000149596
chr20	44204255	44204425	20:44204255-44204425	ENSG00000223891,ENSG00000132823,ENSG00000287570,ENSG00000149596
chr20	44210795	44210985	20:44210795-44210985	ENSG00000226812,ENSG00000201363,ENSG00000101074,ENSG00000197296,ENSG00000223891,ENSG00000132823
chr20	44215175	44215345	20:44215175-44215345	ENSG00000197296,ENSG00000223891,ENSG00000132823
chr20	44217456	44217625	20:44217456-44217625	ENSG00000197296,ENSG00000223891,ENSG00000132823
chr20	44248233	44248383	20:44248233-44248383	ENSG00000124194
chr20	44279351	44279501	20:44279351-44279501	ENSG00000124194
chr20	44310261	44310425	20:44310261-44310425	ENSG00000226812,ENSG00000201363,ENSG00000101074,ENSG00000197296,ENSG00000223891,ENSG00000132823
chr20	44311175	44311325	20:44311175-44311325	ENSG00000266151,ENSG00000101076,ENSG00000226812,ENSG00000201363,ENSG00000101074,ENSG00000197296,ENSG00000124194,ENSG00000223891,ENSG00000132823
chr20	44324435	44324585	20:44324435-44324585	ENSG00000101076,ENSG00000226812,ENSG00000201363,ENSG00000101074,ENSG00000197296
chr20	44370655	44370805	20:44370655-44370805	ENSG00000266151,ENSG00000229005,ENSG00000101076,ENSG00000226812,ENSG00000201363,ENSG00000101074
chr20	44384475	44384627	20:44384475-44384627	ENSG00000266151,ENSG00000233376,ENSG00000229005,ENSG00000101076,ENSG00000226812,ENSG00000201363,ENSG00000101074
chr20	44388595	44388753	20:44388595-44388753	ENSG00000266151,ENSG00000233376,ENSG00000229005,ENSG00000101076,ENSG00000226812,ENSG00000201363
chr20	44467315	44467505	20:44467315-44467505	ENSG00000124120,ENSG00000226243,ENSG00000168746,ENSG00000266151,ENSG00000101076
chr20	44467655	44467845	20:44467655-44467845	ENSG00000124120,ENSG00000226243,ENSG00000168746,ENSG00000266151,ENSG00000101076
chr20	44471532	44471682	20:44471532-44471682	ENSG00000124120,ENSG00000226243,ENSG00000168746,ENSG00000266151,ENSG00000101076
chr20	44475767	44475917	20:44475767-44475917	ENSG00000124120,ENSG00000266151
chr20	44494318	44494468	20:44494318-44494468	ENSG00000124120
chr20	44495401	44495555	20:44495401-44495555	ENSG00000132824,ENSG00000124120
chr20	44495874	44496064	20:44495874-44496064	ENSG00000132824,ENSG00000124120,ENSG00000266151
chr20	44522034	44522184	20:44522034-44522184	ENSG00000168734,ENSG00000132824,ENSG00000124120,ENSG00000266151,ENSG00000101076
chr20	44522350	44522500	20:44522350-44522500	ENSG00000168734,ENSG00000132824
chr20	44531773	44531923	20:44531773-44531923	ENSG00000168734,ENSG00000132824
chr20	44553021	44553174	20:44553021-44553174	ENSG00000168734
chr20	44576959	44577109	20:44576959-44577109	ENSG00000168734
chr20	44601914	44602064	20:44601914-44602064	ENSG00000283440,ENSG00000168734,ENSG00000266151,ENSG00000101076,ENSG00000226812,ENSG00000201363,ENSG00000101074
chr20	44610054	44610224	20:44610054-44610224	ENSG00000168734,ENSG00000266151,ENSG00000101076
chr20	44642614	44642784	20:44642614-44642784	ENSG00000283440,ENSG00000196839,ENSG00000266151
chr20	44643654	44643844	20:44643654-44643844	ENSG00000277708,ENSG00000101098,ENSG00000283440,ENSG00000196839,ENSG00000266151,ENSG00000101076,ENSG00000226812
chr20	44646284	44646444	20:44646284-44646444	ENSG00000283440,ENSG00000196839
chr20	44685294	44685464	20:44685294-44685464	ENSG00000277708,ENSG00000101098,ENSG00000276223,ENSG00000124249,ENSG00000283440
chr20	44693054	44693204	20:44693054-44693204	ENSG00000277708,ENSG00000101098,ENSG00000064205,ENSG00000244558,ENSG00000132832,ENSG00000283440
chr20	44702746	44702896	20:44702746-44702896	ENSG00000064205,ENSG00000244558,ENSG00000132832
chr20	44702914	44703104	20:44702914-44703104	ENSG00000277708,ENSG00000101098,ENSG00000064205,ENSG00000244558,ENSG00000132832,ENSG00000283440
chr20	44704594	44704744	20:44704594-44704744	ENSG00000277708,ENSG00000101098,ENSG00000064205,ENSG00000244558,ENSG00000132832,ENSG00000283440
chr20	44714774	44714924	20:44714774-44714924	ENSG00000277708,ENSG00000101098,ENSG00000064205,ENSG00000283440
chr20	44728970	44729120	20:44728970-44729120	ENSG00000101098,ENSG00000064205
chr20	44733474	44733624	20:44733474-44733624	ENSG00000277708,ENSG00000101098,ENSG00000276223,ENSG00000124249,ENSG00000064205,ENSG00000244558,ENSG00000283440
chr20	44736334	44736484	20:44736334-44736484	ENSG00000277708,ENSG00000101098,ENSG00000276223,ENSG00000124249,ENSG00000244558
chr20	44747600	44747750	20:44747600-44747750	ENSG00000277708,ENSG00000101098,ENSG00000276223,ENSG00000124249,ENSG00000244558
chr20	44780274	44780424	20:44780274-44780424	ENSG00000277708,ENSG00000101098
chr20	44861694	44861884	20:44861694-44861884	ENSG00000277708,ENSG00000101098
chr20	44867703	44867853	20:44867703-44867853	ENSG00000277708,ENSG00000101098,ENSG00000276223,ENSG00000124249
chr20	44885534	44885684	20:44885534-44885684	ENSG00000252021,ENSG00000101104,ENSG00000166913,ENSG00000286100,ENSG00000277708,ENSG00000101098
chr20	44910191	44910341	20:44910191-44910341	ENSG00000101104
chr20	44959874	44960024	20:44959874-44960024	ENSG00000025772,ENSG00000101104
chr20	44960394	44960564	20:44960394-44960564	ENSG00000252021,ENSG00000101109,ENSG00000227477,ENSG00000025772,ENSG00000101104
chr20	44966354	44966524	20:44966354-44966524	ENSG00000124107,ENSG00000252021,ENSG00000101109,ENSG00000227477,ENSG00000025772,ENSG00000101104
chr20	45011194	45011364	20:45011194-45011364	ENSG00000124107,ENSG00000243995,ENSG00000233352,ENSG00000124233,ENSG00000283142,ENSG00000168703,ENSG00000175121,ENSG00000252021
chr20	45041710	45041865	20:45041710-45041865	ENSG00000124107,ENSG00000233352,ENSG00000283142,ENSG00000168703,ENSG00000175121,ENSG00000252021
chr20	45044174	45044324	20:45044174-45044324	ENSG00000124159,ENSG00000124107,ENSG00000243995,ENSG00000233352,ENSG00000124157,ENSG00000124233,ENSG00000283142,ENSG00000168703,ENSG00000175121,ENSG00000252021
chr20	45053114	45053444	20:45053114-45053444	ENSG00000168703,ENSG00000175121
chr20	45061352	45061502	20:45061352-45061502	ENSG00000168703
chr20	45095912	45096062	20:45095912-45096062	ENSG00000124107,ENSG00000243995,ENSG00000233352,ENSG00000124157,ENSG00000124233,ENSG00000283142,ENSG00000168703,ENSG00000175121,ENSG00000124134,ENSG00000252021
chr20	45104921	45105071	20:45104921-45105071	ENSG00000124107,ENSG00000243995,ENSG00000233352,ENSG00000124157,ENSG00000124233,ENSG00000124102,ENSG00000283142,ENSG00000168703,ENSG00000175121,ENSG00000124134
chr20	45181816	45181966	20:45181816-45181966	ENSG00000124107,ENSG00000243995,ENSG00000233352,ENSG00000124157,ENSG00000124233,ENSG00000124102,ENSG00000283142,ENSG00000168703
chr20	45290955	45291125	20:45290955-45291125	ENSG00000237068,ENSG00000237464,ENSG00000101443,ENSG00000124232,ENSG00000124159,ENSG00000124107,ENSG00000243995,ENSG00000233352,ENSG00000124157,ENSG00000124233,ENSG00000124102,ENSG00000283142,ENSG00000168703,ENSG00000175121
chr20	45293855	45294016	20:45293855-45294016	ENSG00000237068,ENSG00000237464,ENSG00000124232,ENSG00000124159,ENSG00000124107,ENSG00000243995,ENSG00000233352,ENSG00000124157,ENSG00000124233,ENSG00000283142,ENSG00000168703,ENSG00000175121
chr20	45319655	45319825	20:45319655-45319825	ENSG00000168630,ENSG00000226188,ENSG00000229900,ENSG00000232135,ENSG00000243543,ENSG00000101446,ENSG00000237068,ENSG00000237464,ENSG00000101443,ENSG00000277022,ENSG00000244274,ENSG00000232880,ENSG00000275894,ENSG00000124145,ENSG00000124232,ENSG00000124159,ENSG00000124107,ENSG00000124157
chr20	45355315	45355465	20:45355315-45355465	ENSG00000101443,ENSG00000244274,ENSG00000232880,ENSG00000124251,ENSG00000254806,ENSG00000204070,ENSG00000275894,ENSG00000124145
chr20	45363035	45363185	20:45363035-45363185	ENSG00000101446,ENSG00000237068,ENSG00000237464,ENSG00000101443,ENSG00000277022,ENSG00000273555,ENSG00000124155,ENSG00000244274,ENSG00000232880,ENSG00000124251,ENSG00000254806,ENSG00000204070,ENSG00000275894,ENSG00000124145,ENSG00000124232,ENSG00000124159,ENSG00000124107
chr20	45363335	45363485	20:45363335-45363485	ENSG00000237464,ENSG00000101443,ENSG00000277022,ENSG00000273555,ENSG00000124155,ENSG00000244274,ENSG00000232880,ENSG00000124251,ENSG00000254806,ENSG00000204070,ENSG00000275894,ENSG00000124145
chr20	45373955	45374105	20:45373955-45374105	ENSG00000237464,ENSG00000101443,ENSG00000277022,ENSG00000273555,ENSG00000124155,ENSG00000244274,ENSG00000232880,ENSG00000124251,ENSG00000254806,ENSG00000204070
chr20	45415995	45416145	20:45415995-45416145	ENSG00000273555,ENSG00000124155,ENSG00000244274,ENSG00000232880,ENSG00000124251
chr20	45419655	45419805	20:45419655-45419805	ENSG00000273555,ENSG00000124155,ENSG00000244274,ENSG00000232880,ENSG00000124251
chr20	45433435	45433585	20:45433435-45433585	ENSG00000101443,ENSG00000277022,ENSG00000273555,ENSG00000124155,ENSG00000244274,ENSG00000232880,ENSG00000124251
chr20	45436975	45437125	20:45436975-45437125	ENSG00000237068,ENSG00000237464,ENSG00000101443,ENSG00000277022,ENSG00000273555,ENSG00000124155,ENSG00000244274,ENSG00000232880,ENSG00000124251,ENSG00000254806,ENSG00000204070,ENSG00000275894,ENSG00000124145,ENSG00000124232,ENSG00000124159
chr20	45450509	45450659	20:45450509-45450659	ENSG00000237068,ENSG00000237464,ENSG00000101443,ENSG00000277022
chr20	45592716	45592866	20:45592716-45592866	ENSG00000149651,ENSG00000266071,ENSG00000168634,ENSG00000182931,ENSG00000180083,ENSG00000235508,ENSG00000230860,ENSG00000201923,ENSG00000158901,ENSG00000101448,ENSG00000229900,ENSG00000232135,ENSG00000249139,ENSG00000243543,ENSG00000101446,ENSG00000237068
chr20	45611144	45611344	20:45611144-45611344	ENSG00000168630,ENSG00000226188,ENSG00000149651,ENSG00000266071,ENSG00000168634,ENSG00000182931,ENSG00000180083,ENSG00000235508,ENSG00000180305,ENSG00000230860,ENSG00000201923,ENSG00000158901,ENSG00000101448,ENSG00000229900,ENSG00000232135,ENSG00000249139,ENSG00000243543,ENSG00000101446
chr20	45629585	45629735	20:45629585-45629735	ENSG00000168630,ENSG00000226188,ENSG00000149651,ENSG00000266071,ENSG00000168634,ENSG00000182931,ENSG00000180083,ENSG00000235508,ENSG00000180305,ENSG00000180205,ENSG00000230860,ENSG00000201923,ENSG00000158901,ENSG00000101448,ENSG00000229900,ENSG00000232135,ENSG00000249139,ENSG00000243543,ENSG00000101446
chr20	45771276	45771446	20:45771276-45771446	ENSG00000221046,ENSG00000168630,ENSG00000124116,ENSG00000226188,ENSG00000149651,ENSG00000266071,ENSG00000168634,ENSG00000182931,ENSG00000180083,ENSG00000235508,ENSG00000230860,ENSG00000201923,ENSG00000158901,ENSG00000101448,ENSG00000229900,ENSG00000232135,ENSG00000249139,ENSG00000243543,ENSG00000101446,ENSG00000237068,ENSG00000237464,ENSG00000101443,ENSG00000124232,ENSG00000124159
chr20	45779076	45779246	20:45779076-45779246	ENSG00000101457,ENSG00000221046,ENSG00000168630,ENSG00000124116,ENSG00000226188,ENSG00000149651,ENSG00000266071,ENSG00000168634,ENSG00000182931,ENSG00000180083,ENSG00000235508,ENSG00000230860,ENSG00000201923,ENSG00000158901,ENSG00000101448,ENSG00000229900,ENSG00000232135,ENSG00000249139,ENSG00000243543,ENSG00000101446,ENSG00000237068,ENSG00000237464,ENSG00000101443,ENSG00000124159
chr20	45781576	45781726	20:45781576-45781726	ENSG00000221046,ENSG00000124116
chr20	45791816	45791966	20:45791816-45791966	ENSG00000101457,ENSG00000124116
chr20	45799286	45799436	20:45799286-45799436	ENSG00000101457,ENSG00000124116
chr20	45812396	45812546	20:45812396-45812546	ENSG00000277051,ENSG00000124104,ENSG00000101470,ENSG00000175063,ENSG00000101457,ENSG00000168630,ENSG00000124116,ENSG00000226188,ENSG00000266071,ENSG00000182931
chr20	45817876	45818026	20:45817876-45818026	ENSG00000175063
chr20	45826836	45826986	20:45826836-45826986	ENSG00000277051,ENSG00000124104,ENSG00000101470
chr20	45833559	45833786	20:45833559-45833786	ENSG00000277051,ENSG00000124104,ENSG00000101470
chr20	45856896	45857066	20:45856896-45857066	ENSG00000132801,ENSG00000277051,ENSG00000101473
chr20	45857416	45857566	20:45857416-45857566	ENSG00000100985,ENSG00000271984,ENSG00000064601,ENSG00000124257,ENSG00000149634,ENSG00000168612,ENSG00000132801,ENSG00000277051,ENSG00000101473,ENSG00000124104,ENSG00000101470,ENSG00000101457
chr20	45881056	45881206	20:45881056-45881206	ENSG00000271984,ENSG00000064601,ENSG00000124257,ENSG00000149634,ENSG00000168612,ENSG00000132801,ENSG00000277051,ENSG00000101473,ENSG00000124104,ENSG00000101470
chr20	45890156	45890335	20:45890156-45890335	ENSG00000271984,ENSG00000064601,ENSG00000124257,ENSG00000149634
chr20	45891236	45891386	20:45891236-45891386	ENSG00000271984,ENSG00000064601,ENSG00000124257,ENSG00000149634
chr20	45910916	45911086	20:45910916-45911086	ENSG00000100982,ENSG00000100979,ENSG00000271984,ENSG00000064601,ENSG00000124257,ENSG00000149634,ENSG00000168612
chr20	45912161	45912311	20:45912161-45912311	ENSG00000100979
chr20	45917862	45918012	20:45917862-45918012	ENSG00000100979
chr20	45918468	45918618	20:45918468-45918618	ENSG00000100979
chr20	45919776	45919926	20:45919776-45919926	ENSG00000100982,ENSG00000100979,ENSG00000271984,ENSG00000064601,ENSG00000124257
chr20	45920096	45920286	20:45920096-45920286	ENSG00000100982,ENSG00000100979
chr20	45924616	45924766	20:45924616-45924766	ENSG00000100982,ENSG00000100979
chr20	45933776	45933926	20:45933776-45933926	ENSG00000100982,ENSG00000285796,ENSG00000271984,ENSG00000064601,ENSG00000124257
chr20	45934178	45934478	20:45934178-45934478	ENSG00000100982
chr20	45934596	45934746	20:45934596-45934746	ENSG00000100982,ENSG00000285796,ENSG00000271984,ENSG00000064601,ENSG00000124257
chr20	45935196	45935346	20:45935196-45935346	ENSG00000100985,ENSG00000100982,ENSG00000285796,ENSG00000271984,ENSG00000064601,ENSG00000124257,ENSG00000277051
chr20	45945796	45945986	20:45945796-45945986	ENSG00000100982,ENSG00000285796
chr20	45969356	45969526	20:45969356-45969526	ENSG00000198026
chr20	45969616	45969766	20:45969616-45969766	ENSG00000198026
chr20	45969876	45970026	20:45969876-45970026	ENSG00000198026
chr20	45971856	45972026	20:45971856-45972026	ENSG00000204044,ENSG00000100985,ENSG00000235525,ENSG00000198026
chr20	45972136	45972286	20:45972136-45972286	ENSG00000204044,ENSG00000100985,ENSG00000235525,ENSG00000198026
chr20	45972376	45972526	20:45972376-45972526	ENSG00000204044,ENSG00000100985,ENSG00000235525,ENSG00000198026
chr20	46027357	46027508	20:46027357-46027508	ENSG00000124140,ENSG00000204044,ENSG00000100985
chr20	46057339	46057489	20:46057339-46057489	ENSG00000124140
chr20	46061438	46061588	20:46061438-46061588	ENSG00000124140
chr20	46089109	46089259	20:46089109-46089259	ENSG00000124160,ENSG00000204044
chr20	46089616	46089806	20:46089616-46089806	ENSG00000101017,ENSG00000213820,ENSG00000124160,ENSG00000124140,ENSG00000204044,ENSG00000100985
chr20	46089956	46090106	20:46089956-46090106	ENSG00000101017,ENSG00000213820,ENSG00000124160,ENSG00000124140,ENSG00000204044,ENSG00000100985
chr20	46118175	46118326	20:46118175-46118326	ENSG00000101017
chr20	46132756	46132906	20:46132756-46132906	ENSG00000229957,ENSG00000101017
chr20	46174616	46174766	20:46174616-46174766	ENSG00000229957
chr20	46216001	46216151	20:46216001-46216151	ENSG00000149654
chr20	46231043	46231193	20:46231043-46231193	ENSG00000149654
chr20	46267807	46267957	20:46267807-46267957	-
chr20	46293186	46293338	20:46293186-46293338	-
chr20	46350596	46350746	20:46350596-46350746	ENSG00000273828,ENSG00000080189
chr20	46363936	46364086	20:46363936-46364086	ENSG00000273828,ENSG00000080189
chr20	46364360	46364526	20:46364360-46364526	ENSG00000273828,ENSG00000080189
chr20	46406276	46406446	20:46406276-46406446	ENSG00000062598,ENSG00000273828
chr20	46406656	46406806	20:46406656-46406806	ENSG00000225849,ENSG00000215452,ENSG00000062598,ENSG00000273828,ENSG00000080189,ENSG00000149654
chr20	46407096	46407246	20:46407096-46407246	ENSG00000062598
chr20	46411036	46411186	20:46411036-46411186	ENSG00000225849,ENSG00000215452,ENSG00000062598,ENSG00000273828,ENSG00000080189,ENSG00000149654
chr20	46438236	46438386	20:46438236-46438386	ENSG00000225849,ENSG00000215452
chr20	46442116	46442266	20:46442116-46442266	ENSG00000225849,ENSG00000215452
chr20	46485936	46486126	20:46485936-46486126	ENSG00000198185,ENSG00000184617,ENSG00000225849,ENSG00000283757,ENSG00000215452
chr20	46521116	46521306	20:46521116-46521306	ENSG00000198185,ENSG00000225849,ENSG00000283757,ENSG00000215452
chr20	46558576	46558726	20:46558576-46558726	ENSG00000149635,ENSG00000198185,ENSG00000225849,ENSG00000215452
chr20	46562607	46562906	20:46562607-46562906	ENSG00000149635,ENSG00000198185
chr20	46568776	46568946	20:46568776-46568946	ENSG00000197496,ENSG00000149635,ENSG00000198185,ENSG00000225849,ENSG00000215452
chr20	46572326	46572476	20:46572326-46572476	ENSG00000198185,ENSG00000225849
chr20	46621301	46621451	20:46621301-46621451	-
chr20	46621636	46621786	20:46621636-46621786	ENSG00000158296,ENSG00000198185,ENSG00000225849,ENSG00000215452
chr20	46622236	46622386	20:46622236-46622386	-
chr20	46622476	46622776	20:46622476-46622776	-
chr20	46640658	46640808	20:46640658-46640808	-
chr20	46640816	46641026	20:46640816-46641026	ENSG00000158296
chr20	46674396	46674566	20:46674396-46674566	ENSG00000197496,ENSG00000273893,ENSG00000158296,ENSG00000198185,ENSG00000225849,ENSG00000215452
chr20	46681456	46681606	20:46681456-46681606	ENSG00000197496,ENSG00000271784,ENSG00000172315,ENSG00000273893,ENSG00000158296,ENSG00000198185
chr20	46684216	46684366	20:46684216-46684366	ENSG00000197496,ENSG00000271784,ENSG00000172315,ENSG00000273893,ENSG00000158296
chr20	46684476	46684626	20:46684476-46684626	ENSG00000197496,ENSG00000271784,ENSG00000172315,ENSG00000273893,ENSG00000158296
chr20	46689516	46689686	20:46689516-46689686	ENSG00000197496,ENSG00000271784,ENSG00000172315,ENSG00000273893,ENSG00000158296,ENSG00000198185,ENSG00000225849,ENSG00000215452
chr20	46752776	46752926	20:46752776-46752926	ENSG00000235922,ENSG00000222874,ENSG00000197496
chr20	46758216	46758366	20:46758216-46758366	ENSG00000235922,ENSG00000222874,ENSG00000197496
chr20	46767271	46767421	20:46767271-46767421	-
chr20	46784876	46785026	20:46784876-46785026	-
chr20	46814983	46815186	20:46814983-46815186	ENSG00000235922,ENSG00000222874
chr20	46828625	46828775	20:46828625-46828775	ENSG00000235922,ENSG00000222874
chr20	46915124	46915274	20:46915124-46915274	ENSG00000236028,ENSG00000235922
chr20	46945656	46945846	20:46945656-46945846	ENSG00000226769,ENSG00000236028,ENSG00000064655,ENSG00000235922,ENSG00000222874
chr20	46946236	46946486	20:46946236-46946486	ENSG00000264901,ENSG00000226769,ENSG00000236028,ENSG00000064655,ENSG00000235922,ENSG00000222874
chr20	46946956	46947126	20:46946956-46947126	ENSG00000226769,ENSG00000236028,ENSG00000064655,ENSG00000235922,ENSG00000222874
chr20	46954496	46954686	20:46954496-46954686	ENSG00000264901,ENSG00000215450,ENSG00000226769,ENSG00000236028,ENSG00000064655,ENSG00000235922,ENSG00000222874,ENSG00000266071,ENSG00000182931
chr20	46959116	46959279	20:46959116-46959279	ENSG00000226769,ENSG00000236028,ENSG00000064655,ENSG00000235922,ENSG00000222874
chr20	47019336	47019486	20:47019336-47019486	ENSG00000226769,ENSG00000064655,ENSG00000235922,ENSG00000222874
chr20	47020396	47020546	20:47020396-47020546	ENSG00000226769,ENSG00000064655
chr20	47043176	47043346	20:47043176-47043346	ENSG00000226769,ENSG00000064655
chr20	47066726	47066876	20:47066726-47066876	ENSG00000239783
chr20	47066996	47067186	20:47066996-47067186	ENSG00000239783,ENSG00000226769,ENSG00000064655,ENSG00000222874
chr20	47117916	47118066	20:47117916-47118066	ENSG00000264901,ENSG00000235922
chr20	47124854	47125026	20:47124854-47125026	ENSG00000264901,ENSG00000215450
chr20	47146796	47146966	20:47146796-47146966	ENSG00000264901,ENSG00000215450,ENSG00000222874
chr20	47150736	47150886	20:47150736-47150886	ENSG00000264901,ENSG00000215450
chr20	47196411	47196621	20:47196411-47196621	-
chr20	47205751	47205913	20:47205751-47205913	-
chr20	47231785	47231937	20:47231785-47231937	-
chr20	47241354	47241504	20:47241354-47241504	-
chr20	47272908	47273061	20:47272908-47273061	ENSG00000229853,ENSG00000273451
chr20	47274631	47274781	20:47274631-47274781	ENSG00000229853,ENSG00000224565,ENSG00000273451,ENSG00000267882
chr20	47277351	47277501	20:47277351-47277501	-
chr20	47300236	47300386	20:47300236-47300386	-
chr20	47317411	47317561	20:47317411-47317561	ENSG00000231119,ENSG00000273451,ENSG00000267882,ENSG00000101040
chr20	47334211	47334381	20:47334211-47334381	ENSG00000231119,ENSG00000273451,ENSG00000267882,ENSG00000101040
chr20	47356733	47356886	20:47356733-47356886	ENSG00000231119,ENSG00000273451,ENSG00000267882,ENSG00000101040
chr20	47357720	47357870	20:47357720-47357870	ENSG00000231119,ENSG00000273451,ENSG00000267882,ENSG00000101040
chr20	47359184	47359334	20:47359184-47359334	ENSG00000231119,ENSG00000273451,ENSG00000267882,ENSG00000101040
chr20	47360771	47360941	20:47360771-47360941	ENSG00000231119,ENSG00000273451,ENSG00000267882,ENSG00000101040
chr20	47384131	47384281	20:47384131-47384281	ENSG00000229853,ENSG00000224565,ENSG00000273451,ENSG00000267882,ENSG00000101040
chr20	47392171	47392341	20:47392171-47392341	ENSG00000224565
chr20	47453191	47453341	20:47453191-47453341	ENSG00000229853,ENSG00000202186,ENSG00000234075,ENSG00000224565
chr20	47464471	47464621	20:47464471-47464621	ENSG00000229853,ENSG00000124151,ENSG00000201742,ENSG00000202186,ENSG00000234075,ENSG00000224565
chr20	47493251	47493401	20:47493251-47493401	ENSG00000124151,ENSG00000201742,ENSG00000202186,ENSG00000234075
chr20	47493571	47493721	20:47493571-47493721	ENSG00000124151,ENSG00000201742,ENSG00000202186,ENSG00000234075
chr20	47501771	47501941	20:47501771-47501941	ENSG00000229853,ENSG00000124151,ENSG00000201742,ENSG00000202186,ENSG00000234075,ENSG00000224565
chr20	47546291	47546481	20:47546291-47546481	ENSG00000229853
chr20	47568071	47568241	20:47568071-47568241	ENSG00000229853
chr20	47576691	47576901	20:47576691-47576901	ENSG00000229853,ENSG00000224565
chr20	47610571	47610741	20:47610571-47610741	ENSG00000229853,ENSG00000124151,ENSG00000224565
chr20	47621271	47621441	20:47621271-47621441	ENSG00000229853,ENSG00000124151,ENSG00000224565
chr20	47663871	47664021	20:47663871-47664021	ENSG00000255438,ENSG00000196562,ENSG00000229853
chr20	47686671	47686841	20:47686671-47686841	ENSG00000255438
chr20	47688891	47689041	20:47688891-47689041	ENSG00000255438
chr20	47725451	47725601	20:47725451-47725601	ENSG00000287443,ENSG00000238785,ENSG00000251770,ENSG00000238950,ENSG00000255438
chr20	47786531	47786701	20:47786531-47786701	ENSG00000238950,ENSG00000196562
chr20	47792151	47792321	20:47792151-47792321	ENSG00000229522,ENSG00000237423,ENSG00000287443,ENSG00000251770,ENSG00000238950,ENSG00000196562
chr20	47859500	47859650	20:47859500-47859650	ENSG00000238785,ENSG00000251770,ENSG00000215448,ENSG00000238950
chr20	47894791	47894941	20:47894791-47894941	-
chr20	47956751	47956921	20:47956751-47956921	ENSG00000229522,ENSG00000237423,ENSG00000287443,ENSG00000228503,ENSG00000234967,ENSG00000238785
chr20	48024951	48025161	20:48024951-48025161	ENSG00000287335,ENSG00000286179,ENSG00000229522,ENSG00000237423,ENSG00000287443
chr20	48051952	48052102	20:48051952-48052102	ENSG00000229522,ENSG00000237423,ENSG00000287443
chr20	48066272	48066422	20:48066272-48066422	ENSG00000276923,ENSG00000229522
chr20	48066472	48066622	20:48066472-48066622	ENSG00000276923,ENSG00000229522
chr20	48098872	48099102	20:48098872-48099102	ENSG00000287107,ENSG00000229522,ENSG00000237423,ENSG00000287443
chr20	48127335	48127485	20:48127335-48127485	ENSG00000287107
chr20	48166472	48166662	20:48166472-48166662	ENSG00000238452,ENSG00000281460,ENSG00000281365,ENSG00000287107,ENSG00000229522,ENSG00000237423,ENSG00000287443,ENSG00000238785,ENSG00000251770,ENSG00000238950
chr20	48180772	48180942	20:48180772-48180942	ENSG00000238452,ENSG00000281460,ENSG00000281365,ENSG00000274261,ENSG00000236874,ENSG00000235621,ENSG00000287107,ENSG00000229522,ENSG00000237423,ENSG00000287443,ENSG00000238785,ENSG00000251770,ENSG00000238950
chr20	48238529	48238679	20:48238529-48238679	-
chr20	48238847	48238997	20:48238847-48238997	-
chr20	48283852	48284022	20:48283852-48284022	ENSG00000238452,ENSG00000281460,ENSG00000281365,ENSG00000236874,ENSG00000235621,ENSG00000288083,ENSG00000229522,ENSG00000237423,ENSG00000287443,ENSG00000251770
chr20	48287652	48287802	20:48287652-48287802	ENSG00000238452,ENSG00000281460,ENSG00000281365,ENSG00000236874,ENSG00000235621,ENSG00000288083,ENSG00000229522,ENSG00000237423,ENSG00000287443,ENSG00000238785,ENSG00000238950
chr20	48295632	48295802	20:48295632-48295802	ENSG00000281460,ENSG00000281365,ENSG00000236874,ENSG00000235621,ENSG00000229522,ENSG00000237423,ENSG00000287443,ENSG00000238785,ENSG00000238950
chr20	48299172	48299342	20:48299172-48299342	ENSG00000238452,ENSG00000281460,ENSG00000281365,ENSG00000274261,ENSG00000236874,ENSG00000235621,ENSG00000229522,ENSG00000237423,ENSG00000287443,ENSG00000238785,ENSG00000251770,ENSG00000238950
chr20	48339329	48339479	20:48339329-48339479	ENSG00000235621
chr20	48367787	48367937	20:48367787-48367937	ENSG00000236874,ENSG00000235621,ENSG00000286063
chr20	48374392	48374542	20:48374392-48374542	ENSG00000236874,ENSG00000235621,ENSG00000286063
chr20	48399132	48399282	20:48399132-48399282	ENSG00000238452,ENSG00000281460,ENSG00000281365,ENSG00000274261,ENSG00000236874,ENSG00000235621,ENSG00000286063,ENSG00000238785
chr20	48515217	48515367	20:48515217-48515367	ENSG00000238452,ENSG00000281460,ENSG00000281365,ENSG00000238950
chr20	48515517	48515667	20:48515517-48515667	ENSG00000238452,ENSG00000281460,ENSG00000281365,ENSG00000238785,ENSG00000251770,ENSG00000238950
chr20	48523277	48523427	20:48523277-48523427	ENSG00000238452,ENSG00000281460,ENSG00000281365
chr20	48619637	48619787	20:48619637-48619787	ENSG00000281365,ENSG00000255438
chr20	48620617	48620767	20:48620617-48620767	ENSG00000255438
chr20	48620997	48621147	20:48620997-48621147	ENSG00000255438
chr20	48657817	48657969	20:48657817-48657969	ENSG00000278231,ENSG00000286159,ENSG00000124126
chr20	48668657	48668807	20:48668657-48668807	ENSG00000286159
chr20	48682757	48682907	20:48682757-48682907	ENSG00000278231,ENSG00000286159,ENSG00000124126,ENSG00000281365
chr20	48697997	48698171	20:48697997-48698171	ENSG00000124126
chr20	48722977	48723127	20:48722977-48723127	ENSG00000278231
chr20	48723428	48723628	20:48723428-48723628	ENSG00000278231
chr20	48751298	48751459	20:48751298-48751459	-
chr20	48776478	48776628	20:48776478-48776628	ENSG00000278231,ENSG00000281460,ENSG00000238785
chr20	48783998	48784168	20:48783998-48784168	ENSG00000278231
chr20	48791718	48791888	20:48791718-48791888	ENSG00000278231
chr20	48828078	48828228	20:48828078-48828228	ENSG00000278231,ENSG00000124126
chr20	48828289	48828439	20:48828289-48828439	ENSG00000278231,ENSG00000124126
chr20	48897478	48897628	20:48897478-48897628	ENSG00000278231
chr20	48905153	48905308	20:48905153-48905308	ENSG00000124198,ENSG00000278231,ENSG00000286159,ENSG00000124126
chr20	48921317	48921467	20:48921317-48921467	ENSG00000124198
chr20	48921578	48921748	20:48921578-48921748	ENSG00000124198
chr20	48928990	48929140	20:48928990-48929140	ENSG00000124198
chr20	48983598	48983787	20:48983598-48983787	-
chr20	48984958	48985108	20:48984958-48985108	-
chr20	49046158	49046328	20:49046158-49046328	ENSG00000124207,ENSG00000227431,ENSG00000230758
chr20	49046698	49046848	20:49046698-49046848	ENSG00000124207,ENSG00000227431,ENSG00000230758
chr20	49112718	49112913	20:49112718-49112913	-
chr20	49133018	49133168	20:49133018-49133168	ENSG00000124228,ENSG00000226284
chr20	49186925	49187075	20:49186925-49187075	ENSG00000124214
chr20	49188418	49188588	20:49188418-49188588	ENSG00000226284,ENSG00000124214
chr20	49217218	49217368	20:49217218-49217368	ENSG00000124228,ENSG00000226284,ENSG00000124214
chr20	49219218	49219368	20:49219218-49219368	ENSG00000274760,ENSG00000209042,ENSG00000277830,ENSG00000177410,ENSG00000124201,ENSG00000124228,ENSG00000226284,ENSG00000124214
chr20	49246573	49246749	20:49246573-49246749	ENSG00000124201
chr20	49278138	49278288	20:49278138-49278288	ENSG00000212304,ENSG00000277967,ENSG00000222365,ENSG00000274760,ENSG00000209042,ENSG00000277830,ENSG00000177410,ENSG00000124201
chr20	49278438	49278588	20:49278438-49278588	ENSG00000212304,ENSG00000277967,ENSG00000222365,ENSG00000274760,ENSG00000209042,ENSG00000277830,ENSG00000177410,ENSG00000124201
chr20	49320586	49320748	20:49320586-49320748	ENSG00000283529
chr20	49323778	49323948	20:49323778-49323948	ENSG00000283529
chr20	49334038	49334208	20:49334038-49334208	ENSG00000283529,ENSG00000158445
chr20	49345138	49345288	20:49345138-49345288	-
chr20	49345498	49345648	20:49345498-49345648	-
chr20	49381698	49381848	20:49381698-49381848	ENSG00000158445
chr20	49381998	49382168	20:49381998-49382168	ENSG00000158445
chr20	49384635	49384791	20:49384635-49384791	ENSG00000158445
chr20	49400583	49400733	20:49400583-49400733	-
chr20	49401078	49401228	20:49401078-49401228	ENSG00000158445
chr20	49427549	49427699	20:49427549-49427699	-
chr20	49427798	49428008	20:49427798-49428008	-
chr20	49447998	49448168	20:49447998-49448168	-
chr20	49484218	49484368	20:49484218-49484368	ENSG00000158445
chr20	49505628	49505778	20:49505628-49505778	-
chr20	49508680	49508830	20:49508680-49508830	-
chr20	49541855	49542008	20:49541855-49542008	-
chr20	49551960	49552110	20:49551960-49552110	-
chr20	49562338	49562488	20:49562338-49562488	ENSG00000237788,ENSG00000124212
chr20	49595898	49596068	20:49595898-49596068	ENSG00000237788
chr20	49596338	49596508	20:49596338-49596508	ENSG00000237788
chr20	49714018	49714168	20:49714018-49714168	ENSG00000237788,ENSG00000231878,ENSG00000276031,ENSG00000158470
chr20	49768498	49768688	20:49768498-49768688	ENSG00000237788,ENSG00000197818,ENSG00000252540,ENSG00000231878,ENSG00000276031,ENSG00000158470
chr20	49772341	49772508	20:49772341-49772508	ENSG00000237788,ENSG00000252540,ENSG00000231878,ENSG00000276031
chr20	49775398	49775608	20:49775398-49775608	ENSG00000237788,ENSG00000197818,ENSG00000252540,ENSG00000231878,ENSG00000276031,ENSG00000158470
chr20	49776444	49776594	20:49776444-49776594	ENSG00000237788,ENSG00000252540,ENSG00000231878,ENSG00000276031
chr20	49812738	49812948	20:49812738-49812948	ENSG00000237788,ENSG00000197818,ENSG00000252540,ENSG00000231878,ENSG00000276031
chr20	49846322	49846488	20:49846322-49846488	ENSG00000237788
chr20	49853770	49853920	20:49853770-49853920	ENSG00000237788
chr20	49888558	49888748	20:49888558-49888748	ENSG00000237788,ENSG00000197818
chr20	49915698	49915868	20:49915698-49915868	ENSG00000124226,ENSG00000269103,ENSG00000199490,ENSG00000158480,ENSG00000237788
chr20	49928758	49928908	20:49928758-49928908	ENSG00000124226,ENSG00000269103,ENSG00000199490,ENSG00000158480
chr20	49936198	49936368	20:49936198-49936368	ENSG00000124226,ENSG00000269103,ENSG00000229222,ENSG00000206710
chr20	49938518	49938668	20:49938518-49938668	ENSG00000124226,ENSG00000269103,ENSG00000229222
chr20	49948898	49949048	20:49948898-49949048	ENSG00000124226,ENSG00000229222,ENSG00000206710
chr20	49982818	49982988	20:49982818-49982988	ENSG00000206710,ENSG00000124216
chr20	49989658	49989828	20:49989658-49989828	ENSG00000229222,ENSG00000206710,ENSG00000124216
chr20	50027878	50028048	20:50027878-50028048	ENSG00000206710,ENSG00000231265
chr20	50029904	50030204	20:50029904-50030204	ENSG00000231265
chr20	50033938	50034088	20:50033938-50034088	ENSG00000206710,ENSG00000231265
chr20	50047001	50047188	20:50047001-50047188	ENSG00000206710,ENSG00000231265
chr20	50055298	50055508	20:50055298-50055508	ENSG00000229222,ENSG00000206710,ENSG00000124216,ENSG00000231265
chr20	50071358	50071528	20:50071358-50071528	ENSG00000206710,ENSG00000124216
chr20	50085558	50085728	20:50085558-50085728	ENSG00000206710
chr20	50085953	50086103	20:50085953-50086103	-
chr20	50103829	50103979	20:50103829-50103979	ENSG00000244687
chr20	50113118	50113288	20:50113118-50113288	ENSG00000244687
chr20	50115938	50116088	20:50115938-50116088	ENSG00000244687,ENSG00000124208,ENSG00000240849,ENSG00000237595,ENSG00000234698,ENSG00000231742
chr20	50120972	50121122	20:50120972-50121122	ENSG00000244687,ENSG00000237595,ENSG00000234698
chr20	50144426	50144608	20:50144426-50144608	ENSG00000124208,ENSG00000240849
chr20	50153778	50153968	20:50153778-50153968	ENSG00000124208,ENSG00000240849,ENSG00000237595,ENSG00000234698
chr20	50166118	50166268	20:50166118-50166268	ENSG00000244687,ENSG00000124208,ENSG00000240849,ENSG00000237595,ENSG00000234698,ENSG00000231742
chr20	50169453	50169603	20:50169453-50169603	ENSG00000124208,ENSG00000240849,ENSG00000237595,ENSG00000234698,ENSG00000231742
chr20	50172418	50172568	20:50172418-50172568	ENSG00000237595,ENSG00000234698,ENSG00000231742
chr20	50186358	50186508	20:50186358-50186508	ENSG00000277449,ENSG00000172216,ENSG00000224397,ENSG00000231715,ENSG00000232043
chr20	50187578	50187728	20:50187578-50187728	ENSG00000277449,ENSG00000172216,ENSG00000224397,ENSG00000231715,ENSG00000232043
chr20	50190438	50190588	20:50190438-50190588	ENSG00000277449,ENSG00000172216,ENSG00000224397,ENSG00000232043
chr20	50192349	50192499	20:50192349-50192499	ENSG00000277449,ENSG00000172216,ENSG00000224397
chr20	50224677	50224872	20:50224677-50224872	ENSG00000224397
chr20	50292638	50292788	20:50292638-50292788	ENSG00000224397,ENSG00000203999
chr20	50304173	50304323	20:50304173-50304323	ENSG00000224397,ENSG00000203999
chr20	50308658	50308808	20:50308658-50308808	ENSG00000224397,ENSG00000203999
chr20	50308838	50308988	20:50308838-50308988	ENSG00000224397,ENSG00000203999
chr20	50321194	50321344	20:50321194-50321344	ENSG00000224397,ENSG00000233077
chr20	50321418	50321568	20:50321418-50321568	ENSG00000224397,ENSG00000203999,ENSG00000233077
chr20	50346638	50346808	20:50346638-50346808	ENSG00000224397
chr20	50366758	50366908	20:50366758-50366908	-
chr20	50388006	50388156	20:50388006-50388156	-
chr20	50415738	50415909	20:50415738-50415909	ENSG00000244376
chr20	50423238	50423408	20:50423238-50423408	ENSG00000244376
chr20	50435038	50435232	20:50435038-50435232	ENSG00000244376
chr20	50440537	50440687	20:50440537-50440687	ENSG00000244376
chr20	50440798	50440948	20:50440798-50440948	ENSG00000224397,ENSG00000244376
chr20	50441258	50441408	20:50441258-50441408	-
chr20	50450772	50451188	20:50450772-50451188	-
chr20	50451298	50451448	20:50451298-50451448	-
chr20	50451496	50451646	20:50451496-50451646	-
chr20	50460838	50461010	20:50460838-50461010	ENSG00000277449,ENSG00000172216,ENSG00000224397,ENSG00000232043
chr20	50475949	50476099	20:50475949-50476099	ENSG00000231715,ENSG00000232043
chr20	50510198	50510368	20:50510198-50510368	ENSG00000231715,ENSG00000196396,ENSG00000239742,ENSG00000201501,ENSG00000232043,ENSG00000208018,ENSG00000042062,ENSG00000221091,ENSG00000231302
chr20	50540938	50541228	20:50540938-50541228	ENSG00000239742,ENSG00000201501,ENSG00000232043,ENSG00000221091
chr20	50558558	50558748	20:50558558-50558748	ENSG00000239742,ENSG00000201501,ENSG00000232043
chr20	50561658	50561828	20:50561658-50561828	ENSG00000231715,ENSG00000239742,ENSG00000201501,ENSG00000232043,ENSG00000208018,ENSG00000042062,ENSG00000221091,ENSG00000231302
chr20	50588247	50588400	20:50588247-50588400	ENSG00000232043,ENSG00000208018,ENSG00000042062,ENSG00000221091,ENSG00000231302
chr20	50645738	50645908	20:50645738-50645908	ENSG00000042062,ENSG00000221091,ENSG00000231302,ENSG00000234693
chr20	50655501	50655801	20:50655501-50655801	ENSG00000042062,ENSG00000221091,ENSG00000231302,ENSG00000234693
chr20	50661272	50661720	20:50661272-50661720	ENSG00000042062,ENSG00000221091,ENSG00000231302
chr20	50701737	50701887	20:50701737-50701887	ENSG00000042062,ENSG00000221091,ENSG00000231302
chr20	50725007	50725157	20:50725007-50725157	ENSG00000124171
chr20	50731138	50731288	20:50731138-50731288	ENSG00000042062,ENSG00000221091,ENSG00000231302,ENSG00000124171
chr20	50744598	50744768	20:50744598-50744768	ENSG00000042062,ENSG00000221091,ENSG00000231302,ENSG00000124171
chr20	50788137	50788287	20:50788137-50788287	ENSG00000124243
chr20	50790758	50790908	20:50790758-50790908	ENSG00000124243,ENSG00000228663
chr20	50794858	50795008	20:50794858-50795008	ENSG00000124243
chr20	50815597	50815897	20:50815597-50815897	ENSG00000124243,ENSG00000228663
chr20	50818478	50818628	20:50818478-50818628	ENSG00000124243,ENSG00000230043,ENSG00000228663
chr20	50820998	50821148	20:50820998-50821148	ENSG00000124243,ENSG00000228663
chr20	50844838	50844988	20:50844838-50844988	ENSG00000230043,ENSG00000228663
chr20	50870878	50871048	20:50870878-50871048	ENSG00000228663
chr20	50929478	50929628	20:50929478-50929628	ENSG00000124243,ENSG00000101126,ENSG00000228663,ENSG00000259456,ENSG00000000419,ENSG00000124217
chr20	50931398	50931588	20:50931398-50931588	ENSG00000101126,ENSG00000228663,ENSG00000259456,ENSG00000000419,ENSG00000124217
chr20	50931658	50931808	20:50931658-50931808	ENSG00000101126,ENSG00000228663,ENSG00000259456,ENSG00000000419,ENSG00000124217
chr20	50958558	50958858	20:50958558-50958858	ENSG00000228663,ENSG00000259456,ENSG00000000419,ENSG00000124217
chr20	50980258	50980428	20:50980258-50980428	ENSG00000232358
chr20	50981578	50981730	20:50981578-50981730	ENSG00000232358
chr20	50987838	50987988	20:50987838-50987988	ENSG00000232358
chr20	51015220	51015408	20:51015220-51015408	ENSG00000232358,ENSG00000026559
chr20	51023098	51023248	20:51023098-51023248	ENSG00000026559
chr20	51033838	51033988	20:51033838-51033988	ENSG00000232358,ENSG00000026559
chr20	51092668	51092818	20:51092668-51092818	ENSG00000279835
chr20	51128318	51128488	20:51128318-51128488	ENSG00000279835,ENSG00000228820
chr20	51132388	51132538	20:51132388-51132538	ENSG00000228820
chr20	51156778	51156928	20:51156778-51156928	-
chr20	51187395	51187545	20:51187395-51187545	-
chr20	51222078	51222288	20:51222078-51222288	-
chr20	51275957	51276107	20:51275957-51276107	-
chr20	51335418	51335588	20:51335418-51335588	ENSG00000232358,ENSG00000234948
chr20	51345878	51346028	20:51345878-51346028	-
chr20	51351058	51351208	20:51351058-51351208	-
chr20	51354458	51354608	20:51354458-51354608	-
chr20	51360558	51360728	20:51360558-51360728	-
chr20	51360936	51361086	20:51360936-51361086	-
chr20	51365838	51365988	20:51365838-51365988	-
chr20	51366015	51366165	20:51366015-51366165	-
chr20	51366318	51366488	20:51366318-51366488	-
chr20	51372378	51372528	20:51372378-51372528	-
chr20	51374238	51374388	20:51374238-51374388	-
chr20	51404718	51404948	20:51404718-51404948	ENSG00000101096
chr20	51412398	51412788	20:51412398-51412788	-
chr20	51440741	51440891	20:51440741-51440891	-
chr20	51442718	51442868	20:51442718-51442868	-
chr20	51446583	51446733	20:51446583-51446733	ENSG00000266761
chr20	51446818	51446972	20:51446818-51446972	ENSG00000266761
chr20	51447378	51447528	20:51447378-51447528	ENSG00000266761
chr20	51456578	51456748	20:51456578-51456748	ENSG00000266761
chr20	51457035	51457185	20:51457035-51457185	ENSG00000266761
chr20	51457338	51457488	20:51457338-51457488	ENSG00000266761
chr20	51463038	51463188	20:51463038-51463188	-
chr20	51487978	51488144	20:51487978-51488144	-
chr20	51507316	51507466	20:51507316-51507466	-
chr20	51511056	51511266	20:51511056-51511266	ENSG00000101096
chr20	51562856	51563006	20:51562856-51563006	ENSG00000101096
chr20	51563856	51564026	20:51563856-51564026	ENSG00000101096
chr20	51579236	51579398	20:51579236-51579398	ENSG00000101096
chr20	51595076	51595226	20:51595076-51595226	-
chr20	51624336	51624507	20:51624336-51624507	-
chr20	51629056	51629206	20:51629056-51629206	-
chr20	51631476	51631626	20:51631476-51631626	ENSG00000101115,ENSG00000233347,ENSG00000232294
chr20	51639336	51639506	20:51639336-51639506	-
chr20	51695736	51695896	20:51695736-51695896	-
chr20	51731791	51731941	20:51731791-51731941	ENSG00000054793,ENSG00000215444
chr20	51732347	51732647	20:51732347-51732647	ENSG00000054793,ENSG00000215444
chr20	51750302	51750466	20:51750302-51750466	ENSG00000054793
chr20	51761216	51761366	20:51761216-51761366	ENSG00000054793
chr20	51800304	51800475	20:51800304-51800475	ENSG00000101115
chr20	51828858	51829060	20:51828858-51829060	ENSG00000101115
chr20	51861856	51862066	20:51861856-51862066	ENSG00000227964
chr20	51862156	51862326	20:51862156-51862326	ENSG00000101115,ENSG00000227964,ENSG00000252467,ENSG00000252654,ENSG00000233347
chr20	51862943	51863106	20:51862943-51863106	ENSG00000227964
chr20	51902999	51903149	20:51902999-51903149	ENSG00000252467,ENSG00000252654
chr20	51930876	51931066	20:51930876-51931066	ENSG00000252467,ENSG00000252654
chr20	51958825	51958975	20:51958825-51958975	-
chr20	51966436	51966586	20:51966436-51966586	ENSG00000101115
chr20	51985136	51985326	20:51985136-51985326	ENSG00000233347,ENSG00000232286
chr20	51995016	51995316	20:51995016-51995316	-
chr20	52032036	52032189	20:52032036-52032189	ENSG00000233347
chr20	52076276	52076449	20:52076276-52076449	ENSG00000020256,ENSG00000287511,ENSG00000233347
chr20	52083776	52083926	20:52083776-52083926	ENSG00000101115,ENSG00000020256,ENSG00000287511,ENSG00000233347
chr20	52128596	52128766	20:52128596-52128766	ENSG00000020256,ENSG00000233347,ENSG00000234948
chr20	52150756	52150926	20:52150756-52150926	ENSG00000020256,ENSG00000233347,ENSG00000234948
chr20	52191676	52191826	20:52191676-52191826	ENSG00000020256,ENSG00000234948
chr20	52242738	52243038	20:52242738-52243038	ENSG00000234948
chr20	52312256	52312406	20:52312256-52312406	ENSG00000234948,ENSG00000232465,ENSG00000234821,ENSG00000232294,ENSG00000286250,ENSG00000232286,ENSG00000230636,ENSG00000199218,ENSG00000227705
chr20	52313428	52313578	20:52313428-52313578	ENSG00000227705
chr20	52454793	52454943	20:52454793-52454943	ENSG00000225785,ENSG00000275958,ENSG00000232465,ENSG00000234821
chr20	52490760	52490910	20:52490760-52490910	ENSG00000275958,ENSG00000232465,ENSG00000234821
chr20	52561564	52561714	20:52561564-52561714	ENSG00000234821
chr20	53158136	53158306	20:53158136-53158306	ENSG00000286250,ENSG00000232286,ENSG00000230636,ENSG00000182463,ENSG00000199218,ENSG00000286865,ENSG00000223492,ENSG00000227705
chr20	53517301	53517451	20:53517301-53517451	ENSG00000182463,ENSG00000271774,ENSG00000231703,ENSG00000224530,ENSG00000259723
chr20	53547862	53548046	20:53547862-53548046	ENSG00000232286,ENSG00000182463,ENSG00000227705,ENSG00000271774,ENSG00000231703,ENSG00000224530,ENSG00000259723,ENSG00000206959,ENSG00000197670
chr20	53578876	53579026	20:53578876-53579026	ENSG00000286250,ENSG00000230636,ENSG00000182463,ENSG00000199218,ENSG00000223492,ENSG00000227705,ENSG00000271774,ENSG00000231703,ENSG00000224530,ENSG00000259723,ENSG00000197670,ENSG00000171940,ENSG00000238468,ENSG00000241721,ENSG00000236352
chr20	53583054	53583246	20:53583054-53583246	ENSG00000171940
chr20	53594356	53594506	20:53594356-53594506	ENSG00000231703,ENSG00000224530,ENSG00000171940,ENSG00000235415,ENSG00000238468
chr20	53606447	53606606	20:53606447-53606606	ENSG00000171940,ENSG00000235415,ENSG00000238468
chr20	53611636	53611786	20:53611636-53611786	ENSG00000171940,ENSG00000235415,ENSG00000238468
chr20	53623476	53623626	20:53623476-53623626	ENSG00000171940,ENSG00000235415,ENSG00000238468
chr20	53642564	53642714	20:53642564-53642714	ENSG00000238468
chr20	53642836	53643047	20:53642836-53643047	ENSG00000238468
chr20	53643049	53643349	20:53643049-53643349	ENSG00000238468
chr20	53738476	53738686	20:53738476-53738686	ENSG00000238468,ENSG00000287886
chr20	53750956	53751106	20:53750956-53751106	ENSG00000271774,ENSG00000259723,ENSG00000238468,ENSG00000287886
chr20	53773844	53773994	20:53773844-53773994	ENSG00000238468
chr20	53828056	53828206	20:53828056-53828206	ENSG00000234821,ENSG00000232294,ENSG00000286250,ENSG00000232286,ENSG00000230636,ENSG00000182463,ENSG00000199218,ENSG00000223492,ENSG00000227705,ENSG00000271774,ENSG00000231703,ENSG00000224530,ENSG00000259723,ENSG00000238468,ENSG00000287886,ENSG00000225563,ENSG00000241721,ENSG00000252089,ENSG00000185834
chr20	53828776	53828926	20:53828776-53828926	ENSG00000271774,ENSG00000224530,ENSG00000238468,ENSG00000225563,ENSG00000241721
chr20	53829476	53829626	20:53829476-53829626	ENSG00000238468,ENSG00000225563,ENSG00000241721
chr20	53830156	53830306	20:53830156-53830306	ENSG00000225563
chr20	53830316	53830526	20:53830316-53830526	ENSG00000232286,ENSG00000225563
chr20	53865902	53866397	20:53865902-53866397	ENSG00000241721
chr20	53866412	53866712	20:53866412-53866712	ENSG00000241721
chr20	53869896	53870066	20:53869896-53870066	ENSG00000271774,ENSG00000231703,ENSG00000224530,ENSG00000238468,ENSG00000241721
chr20	53893336	53893526	20:53893336-53893526	ENSG00000286250,ENSG00000232286,ENSG00000230636,ENSG00000182463,ENSG00000199218,ENSG00000227705,ENSG00000271774,ENSG00000231703,ENSG00000224530,ENSG00000259723,ENSG00000238468,ENSG00000241721
chr20	53915636	53915786	20:53915636-53915786	ENSG00000231703,ENSG00000224530,ENSG00000241721,ENSG00000236352
chr20	53915876	53916046	20:53915876-53916046	ENSG00000232294,ENSG00000286250,ENSG00000232286,ENSG00000230636,ENSG00000182463,ENSG00000199218,ENSG00000286865,ENSG00000223492,ENSG00000227705,ENSG00000271774,ENSG00000231703,ENSG00000224530,ENSG00000259723,ENSG00000197670,ENSG00000171940,ENSG00000238468,ENSG00000241721,ENSG00000064787,ENSG00000236352,ENSG00000252089,ENSG00000185834,ENSG00000224008,ENSG00000275923,ENSG00000287478
chr20	53940016	53940166	20:53940016-53940166	ENSG00000234821,ENSG00000286250,ENSG00000232286,ENSG00000230636,ENSG00000182463,ENSG00000199218,ENSG00000223492,ENSG00000227705,ENSG00000271774,ENSG00000231703,ENSG00000224530,ENSG00000259723,ENSG00000241721,ENSG00000064787,ENSG00000236352,ENSG00000185834
chr20	54029777	54029927	20:54029777-54029927	ENSG00000064787
chr20	54062847	54062997	20:54062847-54062997	ENSG00000064787,ENSG00000265595
chr20	54096796	54096986	20:54096796-54096986	ENSG00000064787,ENSG00000019186,ENSG00000286587
chr20	54103516	54103686	20:54103516-54103686	ENSG00000064787,ENSG00000019186,ENSG00000286587
chr20	54123616	54123806	20:54123616-54123806	ENSG00000019186,ENSG00000286587,ENSG00000252089,ENSG00000185834
chr20	54132876	54133026	20:54132876-54133026	ENSG00000286250,ENSG00000232286,ENSG00000199218,ENSG00000019186,ENSG00000286587,ENSG00000252089,ENSG00000185834
chr20	54199756	54199906	20:54199756-54199906	ENSG00000227705,ENSG00000231703,ENSG00000064787,ENSG00000019186,ENSG00000286587,ENSG00000101132,ENSG00000286229
chr20	54207816	54208006	20:54207816-54208006	ENSG00000019186,ENSG00000286587,ENSG00000101132,ENSG00000286229
chr20	54208836	54208986	20:54208836-54208986	ENSG00000101132
chr20	54212296	54212446	20:54212296-54212446	ENSG00000101132,ENSG00000286229
chr20	54219936	54220086	20:54219936-54220086	ENSG00000019186,ENSG00000286587,ENSG00000286229
chr20	54255196	54255346	20:54255196-54255346	ENSG00000286229
chr20	54257179	54257386	20:54257179-54257386	ENSG00000286229
chr20	54340816	54340986	20:54340816-54340986	ENSG00000232294,ENSG00000286250,ENSG00000232286,ENSG00000199218,ENSG00000224530,ENSG00000286229,ENSG00000252089,ENSG00000185834,ENSG00000235166,ENSG00000224008,ENSG00000275923,ENSG00000287478,ENSG00000286006,ENSG00000054803
chr20	54345316	54345486	20:54345316-54345486	ENSG00000286229,ENSG00000252089,ENSG00000185834,ENSG00000275923,ENSG00000286006
chr20	54355696	54355860	20:54355696-54355860	ENSG00000185834
chr20	54475582	54475732	20:54475582-54475732	ENSG00000101134
chr20	54476191	54476341	20:54476191-54476341	ENSG00000101134
chr20	54646916	54647106	20:54646916-54647106	ENSG00000286229,ENSG00000252089,ENSG00000287478
chr20	54649556	54649726	20:54649556-54649726	ENSG00000286587,ENSG00000286229,ENSG00000252089,ENSG00000185834,ENSG00000235166,ENSG00000224008,ENSG00000275923,ENSG00000287478,ENSG00000286006,ENSG00000054803
chr20	54680916	54681091	20:54680916-54681091	ENSG00000252089,ENSG00000185834,ENSG00000235166,ENSG00000224008,ENSG00000275923,ENSG00000287478,ENSG00000286006,ENSG00000054803,ENSG00000222118
chr20	54681221	54681371	20:54681221-54681371	ENSG00000252089,ENSG00000185834
chr20	54776265	54776415	20:54776265-54776415	ENSG00000252089
chr20	55459776	55459926	20:55459776-55459926	ENSG00000235166,ENSG00000224008,ENSG00000275923,ENSG00000287478,ENSG00000286006
chr20	56247125	56247275	20:56247125-56247275	ENSG00000222118,ENSG00000230843,ENSG00000235594,ENSG00000124089
chr20	56248063	56248213	20:56248063-56248213	ENSG00000222118,ENSG00000230843,ENSG00000235594,ENSG00000124089
chr20	56358759	56358909	20:56358759-56358909	ENSG00000222118,ENSG00000124098,ENSG00000230843,ENSG00000235594
chr20	56359496	56359669	20:56359496-56359669	ENSG00000222118,ENSG00000124098,ENSG00000230843,ENSG00000235594
chr20	56374059	56374209	20:56374059-56374209	ENSG00000124091,ENSG00000230843
chr20	56392279	56392449	20:56392279-56392449	ENSG00000286006,ENSG00000222118,ENSG00000213714,ENSG00000124091,ENSG00000022277,ENSG00000228601,ENSG00000087589,ENSG00000101138,ENSG00000087586,ENSG00000124098,ENSG00000230843,ENSG00000235594
chr20	56400139	56400309	20:56400139-56400309	ENSG00000124091,ENSG00000022277,ENSG00000228601,ENSG00000087589,ENSG00000101138,ENSG00000087586
chr20	56412219	56412409	20:56412219-56412409	ENSG00000228601,ENSG00000087589
chr20	56422719	56422889	20:56422719-56422889	ENSG00000286006,ENSG00000054803,ENSG00000124091,ENSG00000022277,ENSG00000228601,ENSG00000087589,ENSG00000230843,ENSG00000235594
chr20	56439819	56439989	20:56439819-56439989	ENSG00000213714,ENSG00000124091,ENSG00000228601,ENSG00000087589,ENSG00000230843
chr20	56440099	56440349	20:56440099-56440349	ENSG00000228601
chr20	56468479	56468629	20:56468479-56468629	ENSG00000124091,ENSG00000022277,ENSG00000228601,ENSG00000101138,ENSG00000087586
chr20	56516123	56516294	20:56516123-56516294	ENSG00000213714,ENSG00000280387,ENSG00000124103,ENSG00000124091,ENSG00000022277
chr20	56550719	56550889	20:56550719-56550889	ENSG00000214541,ENSG00000225657,ENSG00000287079,ENSG00000213714,ENSG00000124091
chr20	56555039	56555209	20:56555039-56555209	ENSG00000224008,ENSG00000286006,ENSG00000054803,ENSG00000222118,ENSG00000054796,ENSG00000231005,ENSG00000266666,ENSG00000252064,ENSG00000226308,ENSG00000214541,ENSG00000225657,ENSG00000287079,ENSG00000213714,ENSG00000280387,ENSG00000124103,ENSG00000124091,ENSG00000230843,ENSG00000235594
chr20	56555424	56555574	20:56555424-56555574	ENSG00000287079,ENSG00000213714
chr20	56577599	56577766	20:56577599-56577766	ENSG00000214541,ENSG00000225657
chr20	56626581	56626731	20:56626581-56626731	ENSG00000087510,ENSG00000214541
chr20	56629119	56629269	20:56629119-56629269	ENSG00000252091,ENSG00000087510,ENSG00000214541
chr20	56629818	56629968	20:56629818-56629968	ENSG00000087510,ENSG00000214541
chr20	56629984	56630134	20:56629984-56630134	ENSG00000252091,ENSG00000087510,ENSG00000214541
chr20	56630232	56630389	20:56630232-56630389	ENSG00000241821,ENSG00000252091,ENSG00000087510,ENSG00000214541
chr20	56630759	56630909	20:56630759-56630909	ENSG00000252091,ENSG00000087510,ENSG00000214541
chr20	56634901	56635051	20:56634901-56635051	ENSG00000252091,ENSG00000087510,ENSG00000214541
chr20	56636768	56636918	20:56636768-56636918	ENSG00000241821,ENSG00000252091,ENSG00000087510,ENSG00000214541
chr20	56651999	56652151	20:56651999-56652151	ENSG00000287478,ENSG00000237000,ENSG00000241821,ENSG00000252091,ENSG00000214541,ENSG00000230843
chr20	56711188	56711338	20:56711188-56711338	ENSG00000237000,ENSG00000241821
chr20	56712279	56712469	20:56712279-56712469	ENSG00000231604,ENSG00000237000,ENSG00000241821,ENSG00000252091
chr20	56731093	56731243	20:56731093-56731243	ENSG00000231604,ENSG00000237000,ENSG00000241821
chr20	56778899	56779069	20:56778899-56779069	ENSG00000054803,ENSG00000252064,ENSG00000226308,ENSG00000207158,ENSG00000241821,ENSG00000252091,ENSG00000214541,ENSG00000230843,ENSG00000235594
chr20	56781002	56781152	20:56781002-56781152	ENSG00000207158,ENSG00000241821
chr20	56787699	56787849	20:56787699-56787849	ENSG00000286006,ENSG00000054803,ENSG00000222118,ENSG00000266666,ENSG00000226308,ENSG00000280220,ENSG00000207158,ENSG00000237000,ENSG00000241821,ENSG00000252091,ENSG00000214541,ENSG00000230843
chr20	56788399	56788589	20:56788399-56788589	ENSG00000286006,ENSG00000054803,ENSG00000222118,ENSG00000226308,ENSG00000280220,ENSG00000207158,ENSG00000237000,ENSG00000241821,ENSG00000252091,ENSG00000214541,ENSG00000230843
chr20	56789277	56789427	20:56789277-56789427	ENSG00000207158
chr20	56804459	56804709	20:56804459-56804709	ENSG00000286006,ENSG00000054803,ENSG00000222118,ENSG00000226308,ENSG00000280220,ENSG00000241821,ENSG00000252091
chr20	56836339	56836489	20:56836339-56836489	ENSG00000185834,ENSG00000275923,ENSG00000287478,ENSG00000286006,ENSG00000054803,ENSG00000222118,ENSG00000231005,ENSG00000226308,ENSG00000280220,ENSG00000241821,ENSG00000252091,ENSG00000214541,ENSG00000213714
chr20	56875139	56875309	20:56875139-56875309	ENSG00000287478,ENSG00000054803,ENSG00000222118,ENSG00000231005,ENSG00000266666,ENSG00000252064,ENSG00000226308,ENSG00000280220,ENSG00000241821,ENSG00000252091,ENSG00000214541,ENSG00000230843,ENSG00000235594
chr20	56925988	56926138	20:56925988-56926138	-
chr20	56966629	56966789	20:56966629-56966789	-
chr20	56974499	56974661	20:56974499-56974661	-
chr20	56974795	56974945	20:56974795-56974945	-
chr20	56982459	56982649	20:56982459-56982649	ENSG00000280220
chr20	57031299	57031509	20:57031299-57031509	ENSG00000287478,ENSG00000054803,ENSG00000222118,ENSG00000054796,ENSG00000231005,ENSG00000266666,ENSG00000252064,ENSG00000226308,ENSG00000101144,ENSG00000280220,ENSG00000203266,ENSG00000231078,ENSG00000230843
chr20	57061428	57061589	20:57061428-57061589	ENSG00000054796,ENSG00000231005,ENSG00000266666,ENSG00000252064,ENSG00000226308,ENSG00000101144,ENSG00000280220,ENSG00000203266,ENSG00000231078
chr20	57124645	57124795	20:57124645-57124795	ENSG00000280220,ENSG00000288086,ENSG00000203266,ENSG00000231078
chr20	57124899	57125089	20:57124899-57125089	ENSG00000054796,ENSG00000231005,ENSG00000266666,ENSG00000252064,ENSG00000226308,ENSG00000101144,ENSG00000280220,ENSG00000288086,ENSG00000203266,ENSG00000231078
chr20	57212579	57212749	20:57212579-57212749	ENSG00000054796,ENSG00000231005,ENSG00000266666,ENSG00000252064,ENSG00000226308,ENSG00000235032,ENSG00000101144,ENSG00000280220,ENSG00000203266,ENSG00000231078
chr20	57346499	57346669	20:57346499-57346669	ENSG00000101146,ENSG00000054796,ENSG00000231005,ENSG00000266666,ENSG00000252064,ENSG00000226308
chr20	57351099	57351269	20:57351099-57351269	ENSG00000124097,ENSG00000256222,ENSG00000228995,ENSG00000101146,ENSG00000054796,ENSG00000231005,ENSG00000266666,ENSG00000252064,ENSG00000226308
chr20	57381879	57382049	20:57381879-57382049	ENSG00000124097,ENSG00000286052,ENSG00000132819,ENSG00000218018
chr20	57391219	57391369	20:57391219-57391369	ENSG00000124097,ENSG00000132819,ENSG00000218018
chr20	57441259	57441409	20:57441259-57441409	ENSG00000124097,ENSG00000286052
chr20	57495299	57495491	20:57495299-57495491	ENSG00000124092,ENSG00000124097,ENSG00000132819,ENSG00000218018
chr20	57514359	57514529	20:57514359-57514529	ENSG00000227297,ENSG00000124253,ENSG00000124092,ENSG00000124097
chr20	57582459	57582649	20:57582459-57582649	ENSG00000227297,ENSG00000124253,ENSG00000124092
chr20	57582799	57583029	20:57582799-57583029	ENSG00000227297,ENSG00000124253,ENSG00000124092
chr20	57622612	57622762	20:57622612-57622762	ENSG00000124256,ENSG00000227297
chr20	57628047	57628197	20:57628047-57628197	ENSG00000124256,ENSG00000227297
chr20	57654439	57654609	20:57654439-57654609	ENSG00000275852,ENSG00000124256,ENSG00000227297
chr20	57698319	57698509	20:57698319-57698509	ENSG00000124225
chr20	57709939	57710089	20:57709939-57710089	ENSG00000275852,ENSG00000278709,ENSG00000124225
chr20	57718539	57718709	20:57718539-57718709	ENSG00000275852,ENSG00000278709,ENSG00000124225
chr20	57772656	57772864	20:57772656-57772864	-
chr20	57902551	57902729	20:57902551-57902729	ENSG00000263453
chr20	57947859	57948029	20:57947859-57948029	ENSG00000275852,ENSG00000203971,ENSG00000263453
chr20	57948319	57948509	20:57948319-57948509	ENSG00000275852,ENSG00000203971
chr20	58048219	58048389	20:58048219-58048389	ENSG00000275852
chr20	58078982	58079149	20:58078982-58079149	ENSG00000270411,ENSG00000225708,ENSG00000275852
chr20	58109579	58109732	20:58109579-58109732	ENSG00000270411,ENSG00000275852
chr20	58118029	58118209	20:58118029-58118209	ENSG00000270411,ENSG00000275852
chr20	58127839	58127989	20:58127839-58127989	ENSG00000230352,ENSG00000124237,ENSG00000270411,ENSG00000275852
chr20	58130739	58130909	20:58130739-58130909	ENSG00000124237,ENSG00000270411,ENSG00000275852
chr20	58130992	58131142	20:58130992-58131142	ENSG00000124237,ENSG00000270411,ENSG00000275852
chr20	58131239	58131409	20:58131239-58131409	ENSG00000124237,ENSG00000270411,ENSG00000275852
chr20	58131939	58132109	20:58131939-58132109	ENSG00000225129,ENSG00000124237,ENSG00000270411,ENSG00000275852,ENSG00000227297,ENSG00000124253
chr20	58160499	58160649	20:58160499-58160649	ENSG00000124237,ENSG00000270411,ENSG00000275852,ENSG00000227297
chr20	58160899	58161049	20:58160899-58161049	ENSG00000124237
chr20	58169559	58169709	20:58169559-58169709	ENSG00000124237,ENSG00000227297
chr20	58174339	58174489	20:58174339-58174489	-
chr20	58174899	58175049	20:58174899-58175049	ENSG00000124237
chr20	58175099	58175269	20:58175099-58175269	ENSG00000227297
chr20	58179419	58179759	20:58179419-58179759	ENSG00000227297
chr20	58209939	58210103	20:58209939-58210103	ENSG00000124227,ENSG00000227297,ENSG00000124092
chr20	58237033	58237349	20:58237033-58237349	ENSG00000268333,ENSG00000124224,ENSG00000124227
chr20	58252179	58252329	20:58252179-58252329	ENSG00000268333,ENSG00000270279,ENSG00000124224,ENSG00000124227
chr20	58306899	58307049	20:58306899-58307049	ENSG00000124209,ENSG00000124224
chr20	58309175	58309325	20:58309175-58309325	ENSG00000124209,ENSG00000124224
chr20	58309339	58309489	20:58309339-58309489	ENSG00000124209,ENSG00000124224
chr20	58309639	58309789	20:58309639-58309789	ENSG00000124209,ENSG00000124224
chr20	58349719	58349871	20:58349719-58349871	-
chr20	58375479	58375649	20:58375479-58375649	ENSG00000124164
chr20	58389019	58389169	20:58389019-58389169	ENSG00000124164,ENSG00000124209
chr20	58407581	58407731	20:58407581-58407731	-
chr20	58433879	58434029	20:58433879-58434029	ENSG00000124164
chr20	58447899	58448055	20:58447899-58448055	-
chr20	58457339	58457489	20:58457339-58457489	ENSG00000198768
chr20	58481635	58481785	20:58481635-58481785	ENSG00000231290
chr20	58481859	58482020	20:58481859-58482020	ENSG00000268333,ENSG00000231290
chr20	58482499	58482649	20:58482499-58482649	-
chr20	58515434	58515584	20:58515434-58515584	ENSG00000231290,ENSG00000198768
chr20	58547799	58547977	20:58547799-58547977	ENSG00000231290
chr20	58553946	58554096	20:58553946-58554096	ENSG00000231290
chr20	58612138	58612288	20:58612138-58612288	ENSG00000254620
chr20	58612539	58612709	20:58612539-58612709	ENSG00000286309,ENSG00000230352,ENSG00000225129,ENSG00000124205,ENSG00000270279,ENSG00000237121,ENSG00000254419,ENSG00000268941,ENSG00000254620
chr20	58618251	58618401	20:58618251-58618401	ENSG00000254620
chr20	58618799	58618969	20:58618799-58618969	ENSG00000238194,ENSG00000287752,ENSG00000233686,ENSG00000286309,ENSG00000230352,ENSG00000225129,ENSG00000124205,ENSG00000124203,ENSG00000232925,ENSG00000284985,ENSG00000276722,ENSG00000276859,ENSG00000268333,ENSG00000270279,ENSG00000237121,ENSG00000254419,ENSG00000268941,ENSG00000254620,ENSG00000231290,ENSG00000198768,ENSG00000124227
chr20	58619339	58619489	20:58619339-58619489	ENSG00000286309,ENSG00000124205,ENSG00000268333,ENSG00000270279,ENSG00000237121,ENSG00000254419,ENSG00000268941,ENSG00000254620
chr20	58622799	58622949	20:58622799-58622949	ENSG00000268941,ENSG00000254620
chr20	58624119	58624269	20:58624119-58624269	ENSG00000238194,ENSG00000287752,ENSG00000233686,ENSG00000286309,ENSG00000230352,ENSG00000225129,ENSG00000124205,ENSG00000124203,ENSG00000232925,ENSG00000284985,ENSG00000276722,ENSG00000276859,ENSG00000268333,ENSG00000270279,ENSG00000237121,ENSG00000254419,ENSG00000215440,ENSG00000254995,ENSG00000268941,ENSG00000254620,ENSG00000231290,ENSG00000198768,ENSG00000124227
chr20	58650819	58650969	20:58650819-58650969	ENSG00000268333,ENSG00000254419,ENSG00000215440,ENSG00000254995,ENSG00000124222
chr20	58651079	58651269	20:58651079-58651269	ENSG00000268333,ENSG00000254419,ENSG00000215440,ENSG00000254995,ENSG00000124222
chr20	58652359	58652529	20:58652359-58652529	ENSG00000268333,ENSG00000254419,ENSG00000215440,ENSG00000254995,ENSG00000124222
chr20	58691015	58691209	20:58691015-58691209	ENSG00000254419,ENSG00000215440
chr20	58692659	58692809	20:58692659-58692809	ENSG00000254419,ENSG00000215440
chr20	58818684	58818850	20:58818684-58818850	ENSG00000276722,ENSG00000276859,ENSG00000268333,ENSG00000216031,ENSG00000284040,ENSG00000268649,ENSG00000237121
chr20	58850900	58851050	20:58850900-58851050	ENSG00000225129,ENSG00000124205,ENSG00000275069,ENSG00000274491,ENSG00000276722,ENSG00000276859,ENSG00000087460,ENSG00000268333,ENSG00000235590,ENSG00000270279,ENSG00000237121
chr20	58852820	58852970	20:58852820-58852970	ENSG00000275069,ENSG00000274491,ENSG00000276722,ENSG00000276859,ENSG00000087460,ENSG00000268333,ENSG00000235590
chr20	58870405	58870555	20:58870405-58870555	ENSG00000233686,ENSG00000286309,ENSG00000124203,ENSG00000232925,ENSG00000284985,ENSG00000270951,ENSG00000225806
chr20	58890860	58891010	20:58890860-58891010	ENSG00000284985,ENSG00000225806,ENSG00000087460
chr20	58891200	58891350	20:58891200-58891350	ENSG00000284985,ENSG00000225806,ENSG00000087460
chr20	58907880	58908030	20:58907880-58908030	ENSG00000230352,ENSG00000124203,ENSG00000101160,ENSG00000101158,ENSG00000284985,ENSG00000285091,ENSG00000225806,ENSG00000087460
chr20	58981100	58981290	20:58981100-58981290	ENSG00000101160,ENSG00000101158,ENSG00000284985,ENSG00000285091,ENSG00000225806
chr20	58981460	58981615	20:58981460-58981615	ENSG00000101158,ENSG00000285091
chr20	58981820	58981970	20:58981820-58981970	ENSG00000101158,ENSG00000284985,ENSG00000285091
chr20	59011200	59011370	20:59011200-59011370	ENSG00000101162,ENSG00000101160
chr20	59032320	59032490	20:59032320-59032490	ENSG00000124203,ENSG00000232925,ENSG00000101166,ENSG00000124172,ENSG00000101162,ENSG00000101160,ENSG00000101158,ENSG00000284985,ENSG00000285091,ENSG00000225806
chr20	59032640	59032790	20:59032640-59032790	ENSG00000101166,ENSG00000124172,ENSG00000101162,ENSG00000101160
chr20	59042840	59043010	20:59042840-59043010	ENSG00000286309,ENSG00000124203,ENSG00000232925,ENSG00000101166,ENSG00000124172,ENSG00000101162,ENSG00000101160,ENSG00000284985,ENSG00000225806
chr20	59087960	59088110	20:59087960-59088110	ENSG00000287752,ENSG00000233686,ENSG00000286309,ENSG00000225129,ENSG00000124205,ENSG00000124203,ENSG00000232925,ENSG00000284985
chr20	59222580	59222750	20:59222580-59222750	ENSG00000287752,ENSG00000233686,ENSG00000286309,ENSG00000230352,ENSG00000225129,ENSG00000124205,ENSG00000124203,ENSG00000232925
chr20	59496000	59496170	20:59496000-59496170	ENSG00000238194,ENSG00000227282,ENSG00000287752,ENSG00000233686,ENSG00000286309,ENSG00000230352,ENSG00000225129,ENSG00000124205,ENSG00000124203
chr20	59519549	59519699	20:59519549-59519699	ENSG00000238194,ENSG00000227282,ENSG00000287752,ENSG00000233686,ENSG00000286309,ENSG00000230352,ENSG00000225129,ENSG00000124205
chr20	59571638	59571870	20:59571638-59571870	ENSG00000238194,ENSG00000087495
chr20	59751199	59751349	20:59751199-59751349	ENSG00000238194
chr20	59783160	59783330	20:59783160-59783330	ENSG00000238777,ENSG00000238194
chr20	59835220	59835390	20:59835220-59835390	ENSG00000238777,ENSG00000238194,ENSG00000087495
chr20	59835840	59835990	20:59835840-59835990	ENSG00000238777,ENSG00000238194,ENSG00000087495
chr20	59850160	59850314	20:59850160-59850314	ENSG00000196074,ENSG00000238777,ENSG00000238194,ENSG00000087495
chr20	59866609	59866759	20:59866609-59866759	ENSG00000196074
chr20	59940220	59940390	20:59940220-59940390	ENSG00000261035,ENSG00000265617,ENSG00000266140,ENSG00000207802,ENSG00000124215,ENSG00000132825,ENSG00000196227,ENSG00000196074
chr20	59940760	59940930	20:59940760-59940930	ENSG00000132825,ENSG00000196227,ENSG00000196074
chr20	59941017	59941167	20:59941017-59941167	ENSG00000132825,ENSG00000196227,ENSG00000196074
chr20	59949200	59949390	20:59949200-59949390	ENSG00000124215,ENSG00000132825,ENSG00000196227,ENSG00000196074
chr20	59994680	59994850	20:59994680-59994850	ENSG00000124215
chr20	60011623	60011773	20:60011623-60011773	ENSG00000124215
chr20	60024180	60024330	20:60024180-60024330	ENSG00000261035,ENSG00000276627,ENSG00000265617,ENSG00000229690,ENSG00000124215,ENSG00000238194
chr20	60057520	60057690	20:60057520-60057690	ENSG00000261035,ENSG00000276627,ENSG00000265617,ENSG00000266140,ENSG00000229690,ENSG00000207802,ENSG00000228340,ENSG00000276093,ENSG00000176659
chr20	60058440	60058610	20:60058440-60058610	ENSG00000229606,ENSG00000229755,ENSG00000261035,ENSG00000276627,ENSG00000265617,ENSG00000266140,ENSG00000229690,ENSG00000207802,ENSG00000228340,ENSG00000276093,ENSG00000176659
chr20	60062928	60063078	20:60062928-60063078	ENSG00000261035,ENSG00000266140,ENSG00000229690,ENSG00000228340,ENSG00000276093,ENSG00000176659
chr20	60063140	60063290	20:60063140-60063290	ENSG00000261035,ENSG00000276627,ENSG00000265617,ENSG00000266140,ENSG00000229690,ENSG00000207802,ENSG00000228340,ENSG00000276093,ENSG00000176659
chr20	60072092	60072242	20:60072092-60072242	ENSG00000228340,ENSG00000276093
chr20	60095627	60095777	20:60095627-60095777	ENSG00000228340,ENSG00000276093
chr20	60138959	60139129	20:60138959-60139129	ENSG00000228340
chr20	60206317	60206487	20:60206317-60206487	ENSG00000261035,ENSG00000276627,ENSG00000265617,ENSG00000266140,ENSG00000229690,ENSG00000207802
chr20	60211217	60211387	20:60211217-60211387	ENSG00000261035,ENSG00000276627,ENSG00000265617,ENSG00000266140,ENSG00000229690,ENSG00000207802
chr20	60249557	60249747	20:60249557-60249747	ENSG00000261035,ENSG00000276627,ENSG00000265617,ENSG00000266140,ENSG00000229690,ENSG00000207802
chr20	60255506	60255656	20:60255506-60255656	ENSG00000207802
chr20	60255657	60255807	20:60255657-60255807	ENSG00000229690,ENSG00000207802
chr20	60255917	60256067	20:60255917-60256067	ENSG00000229690,ENSG00000207802
chr20	60512577	60512727	20:60512577-60512727	ENSG00000261035,ENSG00000276627,ENSG00000265617,ENSG00000266140,ENSG00000229690,ENSG00000207802
chr20	60695354	60695504	20:60695354-60695504	ENSG00000261035,ENSG00000276627,ENSG00000265617
chr20	61117786	61117936	20:61117786-61117936	ENSG00000229606,ENSG00000229755
chr20	61120704	61120854	20:61120704-61120854	ENSG00000229606,ENSG00000229755,ENSG00000261035,ENSG00000276627
chr20	61146142	61146442	20:61146142-61146442	ENSG00000229606,ENSG00000229755,ENSG00000261035
chr20	61185979	61186129	20:61185979-61186129	ENSG00000225106,ENSG00000179253,ENSG00000229606,ENSG00000229755,ENSG00000261035,ENSG00000276627,ENSG00000265617
chr20	61186139	61186289	20:61186139-61186289	ENSG00000225106,ENSG00000179253,ENSG00000229606,ENSG00000229755,ENSG00000261035,ENSG00000276627,ENSG00000265617,ENSG00000266140
chr20	61186956	61187106	20:61186956-61187106	ENSG00000229606,ENSG00000229755
chr20	61229258	61229429	20:61229258-61229429	ENSG00000179242,ENSG00000229606,ENSG00000229755,ENSG00000261035,ENSG00000276627
chr20	61271384	61271534	20:61271384-61271534	ENSG00000179253,ENSG00000286232,ENSG00000179242,ENSG00000229606,ENSG00000229755
chr20	61352368	61352518	20:61352368-61352518	ENSG00000225106,ENSG00000276786
chr20	61352539	61352689	20:61352539-61352689	ENSG00000276786
chr20	61436342	61436492	20:61436342-61436492	ENSG00000277270
chr20	61436677	61437009	20:61436677-61437009	ENSG00000277270
chr20	61437079	61437269	20:61437079-61437269	ENSG00000277270
chr20	61437299	61437469	20:61437299-61437469	ENSG00000277270
chr20	61521119	61521269	20:61521119-61521269	ENSG00000225106,ENSG00000179253,ENSG00000276786,ENSG00000179242,ENSG00000229606,ENSG00000229755,ENSG00000261035,ENSG00000276627,ENSG00000229690
chr20	61530779	61530945	20:61530779-61530945	ENSG00000225106,ENSG00000179253
chr20	61556119	61556309	20:61556119-61556309	ENSG00000225106,ENSG00000179253,ENSG00000179242
chr20	61588519	61588669	20:61588519-61588669	ENSG00000225106,ENSG00000179253,ENSG00000179242
chr20	61588763	61588913	20:61588763-61588913	ENSG00000225106,ENSG00000179253,ENSG00000179242
chr20	61589139	61589329	20:61589139-61589329	ENSG00000225106,ENSG00000179253,ENSG00000179242
chr20	61640068	61640464	20:61640068-61640464	ENSG00000225106,ENSG00000179253
chr20	61803867	61804017	20:61803867-61804017	ENSG00000225106,ENSG00000179253
chr20	61887307	61887457	20:61887307-61887457	ENSG00000225106,ENSG00000179253
chr20	61925557	61925727	20:61925557-61925727	ENSG00000284193,ENSG00000225106,ENSG00000179253
chr20	61926037	61926187	20:61926037-61926187	ENSG00000284193,ENSG00000225106
chr20	61981096	61981246	20:61981096-61981246	ENSG00000284193,ENSG00000130699
chr20	62010959	62011109	20:62010959-62011109	ENSG00000235018,ENSG00000130699
chr20	62025925	62026075	20:62025925-62026075	ENSG00000265306,ENSG00000235018
chr20	62026079	62026249	20:62026079-62026249	ENSG00000265306,ENSG00000235018,ENSG00000130699
chr20	62066739	62066889	20:62066739-62066889	ENSG00000283078,ENSG00000265306,ENSG00000235018,ENSG00000130699
chr20	62088570	62088720	20:62088570-62088720	ENSG00000283078,ENSG00000265306,ENSG00000235018
chr20	62121479	62121629	20:62121479-62121629	ENSG00000149657,ENSG00000283078,ENSG00000265306
chr20	62121699	62121909	20:62121699-62121909	ENSG00000184402,ENSG00000101182,ENSG00000149657,ENSG00000283078,ENSG00000265306,ENSG00000235018,ENSG00000130699
chr20	62122159	62122309	20:62122159-62122309	ENSG00000101180,ENSG00000184402,ENSG00000101182,ENSG00000149657,ENSG00000283078,ENSG00000265306,ENSG00000235018,ENSG00000130699
chr20	62123239	62123429	20:62123239-62123429	ENSG00000101182,ENSG00000149657,ENSG00000283078,ENSG00000265306,ENSG00000235018,ENSG00000130699
chr20	62123519	62123769	20:62123519-62123769	ENSG00000101182,ENSG00000149657,ENSG00000283078,ENSG00000265306,ENSG00000235018
chr20	62136939	62137109	20:62136939-62137109	ENSG00000184402,ENSG00000101182,ENSG00000265306,ENSG00000235018,ENSG00000130699
chr20	62143319	62143509	20:62143319-62143509	ENSG00000184402,ENSG00000101182,ENSG00000265306,ENSG00000235018
chr20	62143660	62143849	20:62143660-62143849	ENSG00000184402,ENSG00000101182
chr20	62157019	62157169	20:62157019-62157169	ENSG00000184402
chr20	62182899	62183049	20:62182899-62183049	ENSG00000101180,ENSG00000101181,ENSG00000184402,ENSG00000265306,ENSG00000235018
chr20	62238259	62238429	20:62238259-62238429	ENSG00000130703,ENSG00000101180
chr20	62258638	62258788	20:62258638-62258788	ENSG00000130703,ENSG00000101180
chr20	62260479	62260629	20:62260479-62260629	ENSG00000130703,ENSG00000101180
chr20	62301919	62302069	20:62301919-62302069	ENSG00000226332,ENSG00000130702,ENSG00000284074,ENSG00000273619,ENSG00000171858,ENSG00000130700,ENSG00000272050,ENSG00000130706
chr20	62302759	62302929	20:62302759-62302929	ENSG00000226332,ENSG00000130702,ENSG00000284074,ENSG00000273619,ENSG00000171858,ENSG00000149679,ENSG00000275437,ENSG00000130701,ENSG00000233017,ENSG00000130700,ENSG00000272050,ENSG00000264490,ENSG00000130706,ENSG00000101180
chr20	62355959	62356109	20:62355959-62356109	ENSG00000130702,ENSG00000284074,ENSG00000228812,ENSG00000233017
chr20	62357199	62357349	20:62357199-62357349	ENSG00000130702,ENSG00000284074,ENSG00000228812,ENSG00000130701,ENSG00000233017
chr20	62357539	62357698	20:62357539-62357698	ENSG00000130702,ENSG00000284074,ENSG00000228812
chr20	62370408	62370558	20:62370408-62370558	ENSG00000130702,ENSG00000284074,ENSG00000273619,ENSG00000171858,ENSG00000130701,ENSG00000233017,ENSG00000130700,ENSG00000272050
chr20	62382793	62382943	20:62382793-62382943	ENSG00000284074,ENSG00000273619,ENSG00000171858,ENSG00000130701,ENSG00000233017,ENSG00000130706
chr20	62386939	62387105	20:62386939-62387105	ENSG00000284074,ENSG00000273619,ENSG00000171858,ENSG00000149679,ENSG00000275437,ENSG00000130701,ENSG00000233017,ENSG00000130700,ENSG00000272050,ENSG00000130706
chr20	62407319	62407489	20:62407319-62407489	ENSG00000273619,ENSG00000171858,ENSG00000149679,ENSG00000275437,ENSG00000130701,ENSG00000233017,ENSG00000130700,ENSG00000272050,ENSG00000260542,ENSG00000226094,ENSG00000264490,ENSG00000273812
chr20	62500279	62500429	20:62500279-62500429	ENSG00000130701,ENSG00000233017,ENSG00000130700,ENSG00000272050,ENSG00000260542,ENSG00000226094,ENSG00000264490,ENSG00000273812
chr20	62558958	62559108	20:62558958-62559108	ENSG00000260542,ENSG00000174403,ENSG00000174407,ENSG00000199017,ENSG00000284508,ENSG00000226094,ENSG00000264490,ENSG00000273812
chr20	62652203	62652353	20:62652203-62652353	ENSG00000130701,ENSG00000233017,ENSG00000130700,ENSG00000272050,ENSG00000260542,ENSG00000226094,ENSG00000264490,ENSG00000273812,ENSG00000232121,ENSG00000229882,ENSG00000167046,ENSG00000101187,ENSG00000277496,ENSG00000276317,ENSG00000232803,ENSG00000228705,ENSG00000229873,ENSG00000092758
chr20	62668603	62668793	20:62668603-62668793	ENSG00000273812,ENSG00000232121,ENSG00000229882,ENSG00000101187,ENSG00000232803,ENSG00000229873,ENSG00000092758
chr20	62703583	62703773	20:62703583-62703773	ENSG00000264490,ENSG00000273812,ENSG00000237687,ENSG00000101188,ENSG00000228705
chr20	62704603	62704753	20:62704603-62704753	ENSG00000130701,ENSG00000233017,ENSG00000130700,ENSG00000272050,ENSG00000260542,ENSG00000226094,ENSG00000264490,ENSG00000273812,ENSG00000232121,ENSG00000229882,ENSG00000232803,ENSG00000237687,ENSG00000101188,ENSG00000228705,ENSG00000229873,ENSG00000092758
chr20	62740223	62740493	20:62740223-62740493	ENSG00000264490,ENSG00000273812,ENSG00000223669,ENSG00000228705
chr20	62741263	62741413	20:62741263-62741413	ENSG00000223669,ENSG00000228705
chr20	62741535	62741690	20:62741535-62741690	ENSG00000223669,ENSG00000228705
chr20	62791503	62791673	20:62791503-62791673	ENSG00000130701,ENSG00000233017,ENSG00000130700,ENSG00000272050,ENSG00000260542,ENSG00000226094,ENSG00000264490,ENSG00000273812,ENSG00000232121,ENSG00000229882,ENSG00000167046,ENSG00000101187,ENSG00000232803,ENSG00000228705,ENSG00000101189,ENSG00000229873,ENSG00000060491,ENSG00000092758
chr20	62794243	62794413	20:62794243-62794413	ENSG00000130701,ENSG00000233017,ENSG00000130700,ENSG00000272050,ENSG00000260542,ENSG00000226094,ENSG00000264490,ENSG00000273812,ENSG00000232121,ENSG00000229882,ENSG00000167046,ENSG00000101187,ENSG00000232803,ENSG00000228705,ENSG00000101189,ENSG00000229873,ENSG00000060491,ENSG00000092758
chr20	62796295	62796445	20:62796295-62796445	ENSG00000130700,ENSG00000272050,ENSG00000260542,ENSG00000264490,ENSG00000273812,ENSG00000232121,ENSG00000229882,ENSG00000228705,ENSG00000101189,ENSG00000229873,ENSG00000060491,ENSG00000092758
chr20	62847596	62847746	20:62847596-62847746	ENSG00000092758,ENSG00000233838
chr20	62861923	62862073	20:62861923-62862073	ENSG00000092758,ENSG00000101190,ENSG00000233838,ENSG00000236527
chr20	62875613	62875763	20:62875613-62875763	ENSG00000092758,ENSG00000101190,ENSG00000236527,ENSG00000125533,ENSG00000272259
chr20	62887603	62887773	20:62887603-62887773	ENSG00000130701,ENSG00000233017,ENSG00000130700,ENSG00000272050,ENSG00000092758,ENSG00000101190,ENSG00000236527,ENSG00000101191,ENSG00000273759,ENSG00000101194,ENSG00000125533,ENSG00000272259,ENSG00000125514,ENSG00000237119,ENSG00000231133,ENSG00000274915,ENSG00000225978,ENSG00000287324,ENSG00000260416,ENSG00000207598
chr20	62926458	62926646	20:62926458-62926646	ENSG00000101191,ENSG00000273759,ENSG00000101193,ENSG00000101194
chr20	62937883	62938033	20:62937883-62938033	ENSG00000092758,ENSG00000101191,ENSG00000273759,ENSG00000101193,ENSG00000101194,ENSG00000125533,ENSG00000272259,ENSG00000231133,ENSG00000274915,ENSG00000225978,ENSG00000287324,ENSG00000260416
chr20	62972463	62972633	20:62972463-62972633	ENSG00000101194,ENSG00000125533,ENSG00000272259,ENSG00000125514,ENSG00000237119,ENSG00000231133,ENSG00000274915,ENSG00000225978,ENSG00000287324,ENSG00000231977,ENSG00000207598
chr20	63025678	63025978	20:63025678-63025978	ENSG00000125533,ENSG00000272259,ENSG00000125514,ENSG00000237119,ENSG00000287324,ENSG00000260416
chr20	63057001	63057151	20:63057001-63057151	ENSG00000125514,ENSG00000237119,ENSG00000231133,ENSG00000274915,ENSG00000225978,ENSG00000287324,ENSG00000260416,ENSG00000231977,ENSG00000207598
chr20	63069950	63070133	20:63069950-63070133	ENSG00000125514,ENSG00000237119,ENSG00000231133,ENSG00000274915,ENSG00000225978,ENSG00000287324,ENSG00000260416,ENSG00000207598
chr20	63152059	63152209	20:63152059-63152209	ENSG00000231133,ENSG00000274915,ENSG00000225978,ENSG00000287324,ENSG00000260416,ENSG00000286628,ENSG00000231977,ENSG00000207598
chr20	63216203	63216373	20:63216203-63216373	ENSG00000231133,ENSG00000274915,ENSG00000225978,ENSG00000287324,ENSG00000260416,ENSG00000231977,ENSG00000207598,ENSG00000149658,ENSG00000273821,ENSG00000101198,ENSG00000275620,ENSG00000101199
chr20	63224543	63224713	20:63224543-63224713	ENSG00000231133,ENSG00000274915,ENSG00000225978,ENSG00000287324,ENSG00000260416,ENSG00000231977,ENSG00000207598,ENSG00000149658,ENSG00000273821,ENSG00000101197,ENSG00000266463,ENSG00000101198,ENSG00000275620,ENSG00000266104
chr20	63230978	63231128	20:63230978-63231128	ENSG00000231133,ENSG00000274915,ENSG00000225978,ENSG00000287324,ENSG00000260416,ENSG00000231977,ENSG00000207598,ENSG00000101197,ENSG00000266463,ENSG00000101198,ENSG00000275620
chr20	63232403	63232593	20:63232403-63232593	ENSG00000125514,ENSG00000237119,ENSG00000231133,ENSG00000274915,ENSG00000225978,ENSG00000287324,ENSG00000260416,ENSG00000231977,ENSG00000207598,ENSG00000101197,ENSG00000266463,ENSG00000101198,ENSG00000275620,ENSG00000266104,ENSG00000203900,ENSG00000280936
chr20	63272683	63272853	20:63272683-63272853	ENSG00000101198,ENSG00000275620,ENSG00000101199,ENSG00000266104
chr20	63274004	63274154	20:63274004-63274154	ENSG00000101198,ENSG00000275620,ENSG00000101199,ENSG00000266104
chr20	63291337	63291487	20:63291337-63291487	ENSG00000101199,ENSG00000266104,ENSG00000101203
chr20	63309603	63309903	20:63309603-63309903	ENSG00000101203,ENSG00000203900
chr20	63337883	63338033	20:63337883-63338033	ENSG00000231133,ENSG00000274915,ENSG00000225978,ENSG00000287324,ENSG00000260416,ENSG00000207598,ENSG00000101198,ENSG00000275620,ENSG00000266104,ENSG00000101203,ENSG00000222439,ENSG00000101204,ENSG00000203900,ENSG00000075043,ENSG00000280936,ENSG00000226390
chr20	63381916	63382066	20:63381916-63382066	ENSG00000101204,ENSG00000203900,ENSG00000280936
chr20	63434962	63435132	20:63434962-63435132	ENSG00000075043,ENSG00000280936,ENSG00000226390
chr20	63520597	63520772	20:63520597-63520772	ENSG00000101213,ENSG00000125534,ENSG00000230226,ENSG00000101210,ENSG00000226390
chr20	63536405	63536705	20:63536405-63536705	ENSG00000125531,ENSG00000275812,ENSG00000125508,ENSG00000101213,ENSG00000125534,ENSG00000230226,ENSG00000101210
chr20	63537962	63538172	20:63537962-63538172	ENSG00000125531,ENSG00000275812,ENSG00000125508,ENSG00000101213,ENSG00000125534,ENSG00000230226,ENSG00000101210
chr20	63553482	63553632	20:63553482-63553632	ENSG00000125531,ENSG00000275812,ENSG00000125508,ENSG00000101213
chr20	63574202	63574352	20:63574202-63574352	ENSG00000130589,ENSG00000125531
chr20	63575822	63575992	20:63575822-63575992	ENSG00000075043,ENSG00000280936,ENSG00000231208,ENSG00000101216,ENSG00000130589,ENSG00000125531,ENSG00000275812,ENSG00000125508,ENSG00000101213,ENSG00000230226,ENSG00000101210,ENSG00000226390
chr20	63580874	63581035	20:63580874-63581035	-
chr20	63583082	63583252	20:63583082-63583252	ENSG00000130589,ENSG00000101210
chr20	63624562	63624712	20:63624562-63624712	ENSG00000232442,ENSG00000101216
chr20	63626742	63626912	20:63626742-63626912	ENSG00000232442,ENSG00000101216
chr20	63627082	63627252	20:63627082-63627252	ENSG00000197114,ENSG00000232442,ENSG00000101216,ENSG00000230226,ENSG00000101210
chr20	63627362	63627512	20:63627362-63627512	ENSG00000232442,ENSG00000101216
chr20	63628362	63628552	20:63628362-63628552	ENSG00000232442,ENSG00000101216
chr20	63641822	63641972	20:63641822-63641972	ENSG00000197457
chr20	63642111	63642261	20:63642111-63642261	-
chr20	63653362	63653512	20:63653362-63653512	ENSG00000026036,ENSG00000258366,ENSG00000197457
chr20	63658242	63658392	20:63658242-63658392	ENSG00000197114,ENSG00000101246,ENSG00000026036,ENSG00000258366,ENSG00000197457
chr20	63658482	63658672	20:63658482-63658672	ENSG00000273154,ENSG00000197114,ENSG00000101246,ENSG00000026036,ENSG00000258366,ENSG00000197457
chr20	63682462	63682612	20:63682462-63682612	ENSG00000274501,ENSG00000273154,ENSG00000197114,ENSG00000101246,ENSG00000243509,ENSG00000026036,ENSG00000258366
chr20	63686582	63686752	20:63686582-63686752	ENSG00000273154,ENSG00000197114,ENSG00000101246,ENSG00000243509,ENSG00000026036,ENSG00000258366
chr20	63686922	63687132	20:63686922-63687132	ENSG00000273154,ENSG00000197114,ENSG00000101246,ENSG00000243509,ENSG00000026036,ENSG00000258366
chr20	63699222	63699372	20:63699222-63699372	ENSG00000274501,ENSG00000273154,ENSG00000197114,ENSG00000101246,ENSG00000243509
chr20	63739570	63739720	20:63739570-63739720	ENSG00000229299,ENSG00000125520,ENSG00000273047,ENSG00000203896,ENSG00000274501,ENSG00000273154,ENSG00000197114
chr20	63740687	63740837	20:63740687-63740837	ENSG00000229299,ENSG00000125520,ENSG00000273047,ENSG00000203896,ENSG00000274501,ENSG00000273154
chr20	63740922	63741112	20:63740922-63741112	ENSG00000229299,ENSG00000125520,ENSG00000273047,ENSG00000203896,ENSG00000274501,ENSG00000273154,ENSG00000197114,ENSG00000101246
chr20	63774402	63774552	20:63774402-63774552	ENSG00000231208,ENSG00000130584
chr20	63775162	63775384	20:63775162-63775384	ENSG00000231208,ENSG00000130584
chr20	63786355	63786512	20:63786355-63786512	ENSG00000231208,ENSG00000130584
chr20	63833823	63833973	20:63833823-63833973	ENSG00000231208,ENSG00000130584
chr20	63835062	63835212	20:63835062-63835212	ENSG00000283206,ENSG00000216141,ENSG00000283513,ENSG00000216195,ENSG00000275842,ENSG00000279610,ENSG00000231208,ENSG00000130584,ENSG00000230226
chr20	63858042	63858192	20:63858042-63858192	ENSG00000183260,ENSG00000268858,ENSG00000231208
chr20	63858382	63858532	20:63858382-63858532	ENSG00000183260,ENSG00000268858,ENSG00000231208
chr20	63858683	63858833	20:63858683-63858833	ENSG00000183260,ENSG00000268858,ENSG00000231208
chr20	63858962	63859112	20:63858962-63859112	ENSG00000283206,ENSG00000216141,ENSG00000283513,ENSG00000216195,ENSG00000275842,ENSG00000101150,ENSG00000183260,ENSG00000268858,ENSG00000231208,ENSG00000130584
chr20	63864275	63864425	20:63864275-63864425	ENSG00000101150,ENSG00000183260,ENSG00000268858,ENSG00000231208
chr20	63865082	63865232	20:63865082-63865232	ENSG00000283206,ENSG00000216141,ENSG00000283513,ENSG00000216195,ENSG00000275842,ENSG00000101152,ENSG00000101150,ENSG00000183260,ENSG00000268858,ENSG00000231208,ENSG00000273154,ENSG00000197114,ENSG00000101246,ENSG00000230226,ENSG00000101210
chr20	63894962	63895132	20:63894962-63895132	ENSG00000199805,ENSG00000283206,ENSG00000216141,ENSG00000283513,ENSG00000216195,ENSG00000275842,ENSG00000284433,ENSG00000207554,ENSG00000101152
chr20	63909742	63909934	20:63909742-63909934	ENSG00000199805,ENSG00000283206,ENSG00000216141,ENSG00000283513,ENSG00000216195,ENSG00000275842,ENSG00000101152
chr20	63949162	63949332	20:63949162-63949332	ENSG00000199805,ENSG00000283206,ENSG00000216141,ENSG00000283513,ENSG00000216195,ENSG00000275842,ENSG00000198276,ENSG00000284433,ENSG00000207554,ENSG00000280213,ENSG00000196700
chr20	63956382	63956692	20:63956382-63956692	ENSG00000199805,ENSG00000283206,ENSG00000216141,ENSG00000283513,ENSG00000216195,ENSG00000275842,ENSG00000198276,ENSG00000284433,ENSG00000207554,ENSG00000280213,ENSG00000196700
chr20	63973945	63974112	20:63973945-63974112	ENSG00000199805,ENSG00000283206,ENSG00000216141,ENSG00000283513,ENSG00000216195,ENSG00000275842,ENSG00000198276,ENSG00000196700,ENSG00000130590,ENSG00000101161,ENSG00000101213,ENSG00000230226,ENSG00000101210
chr20	63977889	63978039	20:63977889-63978039	ENSG00000283206,ENSG00000216141,ENSG00000283513,ENSG00000216195,ENSG00000275842,ENSG00000196700,ENSG00000130590,ENSG00000101161,ENSG00000101210
chr20	63980982	63981152	20:63980982-63981152	ENSG00000283206,ENSG00000216141,ENSG00000283513,ENSG00000216195,ENSG00000275842,ENSG00000196700,ENSG00000130590,ENSG00000101161,ENSG00000196421,ENSG00000125522,ENSG00000286999,ENSG00000171695,ENSG00000125510,ENSG00000274034,ENSG00000171700,ENSG00000230226
chr20	64044821	64044971	20:64044821-64044971	ENSG00000196421,ENSG00000203883,ENSG00000171703,ENSG00000125522,ENSG00000286999,ENSG00000171695,ENSG00000125510,ENSG00000274034,ENSG00000171700,ENSG00000237371
chr20	64062982	64063132	20:64062982-64063132	ENSG00000196421,ENSG00000203883,ENSG00000171703,ENSG00000125522,ENSG00000286999,ENSG00000171695,ENSG00000125510,ENSG00000274034,ENSG00000171700,ENSG00000237371
chr20	64120502	64120652	20:64120502-64120652	ENSG00000196421,ENSG00000125522,ENSG00000196132,ENSG00000286999,ENSG00000171695,ENSG00000125510,ENSG00000274034,ENSG00000171700,ENSG00000101210
chr20	64161980	64162132	20:64161980-64162132	ENSG00000149656,ENSG00000232852,ENSG00000196132
chr20	64224442	64224632	20:64224442-64224632	ENSG00000278171,ENSG00000203880,ENSG00000125522,ENSG00000286999,ENSG00000125510
chr20	64224962	64225112	20:64224962-64225112	ENSG00000278171
chr20	64255582	64255795	20:64255582-64255795	ENSG00000278171,ENSG00000203880
chr20	64327826	64327976	20:64327826-64327976	ENSG00000274727,ENSG00000278171
chr21	9008643	9008793	21:9008643-9008793	ENSG00000279851,ENSG00000280372,ENSG00000270533,ENSG00000279321,ENSG00000252199,ENSG00000264002,ENSG00000279783,ENSG00000280081,ENSG00000275631,ENSG00000286103,ENSG00000279211,ENSG00000279864,ENSG00000279208,ENSG00000279718,ENSG00000278932,ENSG00000279381,ENSG00000279720,ENSG00000188681,ENSG00000280436,ENSG00000279414,ENSG00000279501,ENSG00000264063,ENSG00000264462,ENSG00000278931,ENSG00000280243,ENSG00000279213,ENSG00000286033,ENSG00000279579,ENSG00000279167,ENSG00000279615,ENSG00000279990,ENSG00000286148,ENSG00000286091,ENSG00000286032,ENSG00000286149,ENSG00000278189,ENSG00000281181,ENSG00000278775,ENSG00000275692,ENSG00000286178,ENSG00000286054,ENSG00000286146,ENSG00000286267,ENSG00000275215,ENSG00000280614,ENSG00000274868,ENSG00000277379,ENSG00000280441,ENSG00000277739,ENSG00000281383,ENSG00000277671,ENSG00000279062,ENSG00000277693,ENSG00000275945,ENSG00000275592,ENSG00000278106,ENSG00000187172,ENSG00000273840,ENSG00000274391,ENSG00000278678,ENSG00000273872,ENSG00000276556,ENSG00000277282,ENSG00000274060,ENSG00000286012,ENSG00000286057,ENSG00000286252,ENSG00000286155,ENSG00000278233,ENSG00000280800,ENSG00000277437,ENSG00000275708,ENSG00000275664,ENSG00000275950,ENSG00000278996,ENSG00000279967,ENSG00000273614,ENSG00000276289,ENSG00000278961,ENSG00000277277,ENSG00000273590,ENSG00000277991,ENSG00000276546,ENSG00000279177,ENSG00000274484,ENSG00000276077,ENSG00000279895,ENSG00000279647,ENSG00000279303,ENSG00000280330,ENSG00000274046,ENSG00000277067,ENSG00000278884,ENSG00000279477,ENSG00000280018,ENSG00000279751,ENSG00000280172,ENSG00000284550,ENSG00000278955,ENSG00000279998,ENSG00000280164,ENSG00000279728,ENSG00000279788,ENSG00000278878,ENSG00000280145,ENSG00000278927,ENSG00000279226,ENSG00000276076
chr21	9324842	9324992	21:9324842-9324992	-
chr21	14027254	14027404	21:14027254-14027404	ENSG00000229306,ENSG00000224309,ENSG00000207097,ENSG00000168122,ENSG00000237202,ENSG00000280108,ENSG00000185390,ENSG00000175302,ENSG00000266211,ENSG00000226930,ENSG00000219280,ENSG00000228159,ENSG00000228184,ENSG00000179381,ENSG00000218549,ENSG00000207476,ENSG00000278381,ENSG00000279773,ENSG00000273692,ENSG00000278618,ENSG00000229231,ENSG00000224922,ENSG00000232797,ENSG00000224860,ENSG00000215562,ENSG00000234538,ENSG00000228314,ENSG00000230965,ENSG00000215559,ENSG00000203616,ENSG00000223287,ENSG00000183249,ENSG00000233442,ENSG00000275170,ENSG00000224905,ENSG00000249493,ENSG00000201812,ENSG00000240755
chr21	14083287	14083444	21:14083287-14083444	ENSG00000229306,ENSG00000280108,ENSG00000185390,ENSG00000266211,ENSG00000219280,ENSG00000228159,ENSG00000228184,ENSG00000179381,ENSG00000218549,ENSG00000232797,ENSG00000224860,ENSG00000215562,ENSG00000234538,ENSG00000228314,ENSG00000230965,ENSG00000215559,ENSG00000203616,ENSG00000223287,ENSG00000183249,ENSG00000233442,ENSG00000249493,ENSG00000201812,ENSG00000277572,ENSG00000240755
chr21	14084974	14085144	21:14084974-14085144	ENSG00000229306,ENSG00000224309,ENSG00000207097,ENSG00000168122,ENSG00000237202,ENSG00000280108,ENSG00000185390,ENSG00000175302,ENSG00000266211,ENSG00000226930,ENSG00000219280,ENSG00000228159,ENSG00000228184,ENSG00000179381,ENSG00000218549,ENSG00000166351,ENSG00000207476,ENSG00000278381,ENSG00000279773,ENSG00000273692,ENSG00000278618,ENSG00000229231,ENSG00000224922,ENSG00000224860,ENSG00000215562,ENSG00000234538,ENSG00000228314,ENSG00000230965,ENSG00000215559,ENSG00000203616,ENSG00000223287,ENSG00000183249,ENSG00000233442,ENSG00000249493,ENSG00000201812,ENSG00000277572,ENSG00000240755
chr21	14216014	14216184	21:14216014-14216184	ENSG00000226930,ENSG00000266299,ENSG00000234538,ENSG00000188992,ENSG00000185272
chr21	14259814	14259984	21:14259814-14259984	ENSG00000207097,ENSG00000280108,ENSG00000185390,ENSG00000175302,ENSG00000266211,ENSG00000226930,ENSG00000219280,ENSG00000228184,ENSG00000179381,ENSG00000218549,ENSG00000207476,ENSG00000279773,ENSG00000273692,ENSG00000278618,ENSG00000229231,ENSG00000224922,ENSG00000224860,ENSG00000215562,ENSG00000223287,ENSG00000240755,ENSG00000185272,ENSG00000243064
chr21	14383254	14383424	21:14383254-14383424	ENSG00000229306,ENSG00000207097,ENSG00000168122,ENSG00000237202,ENSG00000280108,ENSG00000185390,ENSG00000175302,ENSG00000266211,ENSG00000226930,ENSG00000219280,ENSG00000228159,ENSG00000228184,ENSG00000179381,ENSG00000218549,ENSG00000207476,ENSG00000278381,ENSG00000279773,ENSG00000273692,ENSG00000278618,ENSG00000229231,ENSG00000224922,ENSG00000232797,ENSG00000224860,ENSG00000215562,ENSG00000234538,ENSG00000228314,ENSG00000230965,ENSG00000215559,ENSG00000203616,ENSG00000223287,ENSG00000183249,ENSG00000188992,ENSG00000240755,ENSG00000185272,ENSG00000243064,ENSG00000155304,ENSG00000155307,ENSG00000223662,ENSG00000232884,ENSG00000228600,ENSG00000225502,ENSG00000226406,ENSG00000231201,ENSG00000279390,ENSG00000288555,ENSG00000224524,ENSG00000224247,ENSG00000252273
chr21	14403814	14403964	21:14403814-14403964	ENSG00000229306,ENSG00000207097,ENSG00000168122,ENSG00000185390,ENSG00000175302,ENSG00000266211,ENSG00000219280,ENSG00000228184,ENSG00000179381,ENSG00000207476,ENSG00000278381,ENSG00000279773,ENSG00000273692,ENSG00000278618,ENSG00000229231,ENSG00000224922,ENSG00000243064,ENSG00000232884,ENSG00000228600,ENSG00000225502
chr21	14447536	14447686	21:14447536-14447686	-
chr21	14534067	14534217	21:14534067-14534217	ENSG00000168122,ENSG00000155307,ENSG00000223662
chr21	14603254	14603464	21:14603254-14603464	ENSG00000229306,ENSG00000280108,ENSG00000219280,ENSG00000207476,ENSG00000279773,ENSG00000273692,ENSG00000278618,ENSG00000229231,ENSG00000224922,ENSG00000155307,ENSG00000223662,ENSG00000232884,ENSG00000228600
chr21	14711364	14711514	21:14711364-14711514	ENSG00000229306,ENSG00000185390,ENSG00000219280,ENSG00000218549,ENSG00000166351,ENSG00000155307,ENSG00000223662,ENSG00000232884,ENSG00000228600
chr21	14712129	14712344	21:14712129-14712344	ENSG00000229306,ENSG00000185390,ENSG00000266211,ENSG00000219280,ENSG00000218549,ENSG00000166351,ENSG00000207476,ENSG00000279773,ENSG00000273692,ENSG00000278618,ENSG00000229231,ENSG00000224922,ENSG00000155307,ENSG00000223662,ENSG00000232884,ENSG00000228600
chr21	14738054	14738224	21:14738054-14738224	ENSG00000224309,ENSG00000168122,ENSG00000280108,ENSG00000266211,ENSG00000226930,ENSG00000219280,ENSG00000179381,ENSG00000218549,ENSG00000273692,ENSG00000278618,ENSG00000229231,ENSG00000224922,ENSG00000232797,ENSG00000155307,ENSG00000223662,ENSG00000232884,ENSG00000228600,ENSG00000225502,ENSG00000226406
chr21	14773813	14773963	21:14773813-14773963	ENSG00000207097,ENSG00000168122,ENSG00000226930,ENSG00000232884,ENSG00000228600,ENSG00000225502,ENSG00000226406
chr21	14864734	14864884	21:14864734-14864884	ENSG00000229306,ENSG00000168122,ENSG00000226930,ENSG00000219280,ENSG00000166351,ENSG00000207476,ENSG00000266299,ENSG00000279773,ENSG00000273692,ENSG00000278618,ENSG00000229231,ENSG00000224922,ENSG00000228600,ENSG00000226406,ENSG00000231201,ENSG00000288555,ENSG00000224524,ENSG00000224247
chr21	14889274	14889424	21:14889274-14889424	ENSG00000229306,ENSG00000237202,ENSG00000280108,ENSG00000175302,ENSG00000228184,ENSG00000179381,ENSG00000166351,ENSG00000207476,ENSG00000278381,ENSG00000279773,ENSG00000273692,ENSG00000278618,ENSG00000229231,ENSG00000224922,ENSG00000228314,ENSG00000281903,ENSG00000226406,ENSG00000235277,ENSG00000231201
chr21	14900705	14900864	21:14900705-14900864	ENSG00000224860,ENSG00000215562,ENSG00000281903,ENSG00000226406,ENSG00000235277,ENSG00000231201
chr21	14916854	14917044	21:14916854-14917044	ENSG00000280108,ENSG00000218549,ENSG00000281903,ENSG00000235277
chr21	14943028	14943178	21:14943028-14943178	ENSG00000179381,ENSG00000229047,ENSG00000231201
chr21	14962398	14962548	21:14962398-14962548	ENSG00000229047,ENSG00000231201
chr21	15005434	15005604	21:15005434-15005604	ENSG00000229306,ENSG00000280108,ENSG00000175302,ENSG00000219280,ENSG00000228159,ENSG00000207476,ENSG00000279773,ENSG00000273692,ENSG00000278618,ENSG00000229231,ENSG00000224922,ENSG00000203616,ENSG00000235609,ENSG00000226406,ENSG00000180530,ENSG00000229047,ENSG00000231201,ENSG00000279390,ENSG00000288555
chr21	15034214	15034364	21:15034214-15034364	ENSG00000219280,ENSG00000231201,ENSG00000279390
chr21	15065014	15065184	21:15065014-15065184	ENSG00000185390,ENSG00000266211,ENSG00000226930,ENSG00000228159,ENSG00000179381,ENSG00000218549,ENSG00000207476,ENSG00000279773,ENSG00000273692,ENSG00000278618,ENSG00000229231,ENSG00000224922,ENSG00000228314,ENSG00000180530,ENSG00000231201,ENSG00000279390,ENSG00000236471,ENSG00000288536,ENSG00000288555,ENSG00000280082
chr21	15065814	15066004	21:15065814-15066004	ENSG00000185390,ENSG00000226930,ENSG00000179381,ENSG00000218549,ENSG00000180530,ENSG00000231201,ENSG00000279390,ENSG00000236471,ENSG00000288536,ENSG00000288555
chr21	15121894	15122064	21:15121894-15122064	ENSG00000229306,ENSG00000288536,ENSG00000288555
chr21	15122290	15122440	21:15122290-15122440	ENSG00000229306,ENSG00000288536,ENSG00000288555
chr21	15171621	15171771	21:15171621-15171771	ENSG00000168122,ENSG00000226930,ENSG00000288536,ENSG00000288555
chr21	15249636	15249976	21:15249636-15249976	ENSG00000168122,ENSG00000175302,ENSG00000266211,ENSG00000288555
chr21	15277547	15277847	21:15277547-15277847	ENSG00000224309,ENSG00000288555,ENSG00000288578
chr21	15293396	15293606	21:15293396-15293606	ENSG00000229306,ENSG00000224309,ENSG00000207097,ENSG00000175302,ENSG00000266211,ENSG00000226930,ENSG00000219280,ENSG00000228159,ENSG00000218549,ENSG00000207476,ENSG00000279773,ENSG00000273692,ENSG00000278618,ENSG00000229231,ENSG00000224922,ENSG00000224860,ENSG00000215562,ENSG00000228314,ENSG00000223287,ENSG00000183249,ENSG00000226406,ENSG00000279390,ENSG00000288536,ENSG00000288555,ENSG00000288578,ENSG00000280082,ENSG00000224247
chr21	15354996	15355366	21:15354996-15355366	ENSG00000168122,ENSG00000228184,ENSG00000280082
chr21	15422884	15423034	21:15422884-15423034	ENSG00000280108
chr21	15473096	15473246	21:15473096-15473246	ENSG00000226406,ENSG00000288536,ENSG00000288555,ENSG00000280082,ENSG00000224524,ENSG00000224247
chr21	15483026	15483176	21:15483026-15483176	ENSG00000173231,ENSG00000224524,ENSG00000224247
chr21	15483276	15483426	21:15483276-15483426	ENSG00000207097,ENSG00000280108,ENSG00000219280,ENSG00000228159,ENSG00000179381,ENSG00000207476,ENSG00000279773,ENSG00000273692,ENSG00000278618,ENSG00000229231,ENSG00000224922,ENSG00000173231,ENSG00000224860,ENSG00000215562,ENSG00000228314,ENSG00000203616,ENSG00000240755,ENSG00000243064,ENSG00000232884,ENSG00000228600,ENSG00000226406,ENSG00000231201,ENSG00000279390,ENSG00000288536,ENSG00000288555,ENSG00000280082,ENSG00000224524,ENSG00000224247
chr21	15592376	15592546	21:15592376-15592546	ENSG00000226930
chr21	15618096	15618246	21:15618096-15618246	ENSG00000237202,ENSG00000280108,ENSG00000266211,ENSG00000226930,ENSG00000229425,ENSG00000212564
chr21	15631416	15631606	21:15631416-15631606	ENSG00000166351,ENSG00000229425
chr21	15692816	15692986	21:15692816-15692986	ENSG00000219280,ENSG00000228184,ENSG00000278381,ENSG00000173231,ENSG00000226298
chr21	15706742	15706946	21:15706742-15706946	ENSG00000185390,ENSG00000218549,ENSG00000226298
chr21	15729476	15729626	21:15729476-15729626	ENSG00000155313
chr21	15729636	15729786	21:15729636-15729786	ENSG00000155313
chr21	15729876	15730026	21:15729876-15730026	ENSG00000155313
chr21	15732396	15732546	21:15732396-15732546	ENSG00000234159,ENSG00000155313
chr21	15732835	15732985	21:15732835-15732985	ENSG00000234159,ENSG00000155313
chr21	15749516	15749666	21:15749516-15749666	ENSG00000234159
chr21	15767159	15767309	21:15767159-15767309	ENSG00000214319,ENSG00000234159,ENSG00000155313
chr21	15789216	15789366	21:15789216-15789366	ENSG00000185390
chr21	15809923	15810086	21:15809923-15810086	ENSG00000185390,ENSG00000228184
chr21	15826276	15826426	21:15826276-15826426	ENSG00000185390,ENSG00000155313
chr21	15842039	15842189	21:15842039-15842189	ENSG00000185390,ENSG00000155313
chr21	15850786	15850936	21:15850786-15850936	-
chr21	15894635	15894785	21:15894635-15894785	ENSG00000227874
chr21	15992279	15992485	21:15992279-15992485	ENSG00000227874,ENSG00000252273
chr21	16003015	16003165	21:16003015-16003165	ENSG00000252273
chr21	16072855	16073005	21:16072855-16073005	ENSG00000214976,ENSG00000252273,ENSG00000215386
chr21	16085082	16085232	21:16085082-16085232	ENSG00000214319,ENSG00000214976,ENSG00000252273
chr21	16117255	16117405	21:16117255-16117405	ENSG00000224602,ENSG00000214976
chr21	16117505	16117805	21:16117505-16117805	ENSG00000224602,ENSG00000214976
chr21	16117915	16118085	21:16117915-16118085	ENSG00000224602,ENSG00000214976,ENSG00000252273
chr21	16124435	16124605	21:16124435-16124605	ENSG00000224602,ENSG00000214976,ENSG00000252273
chr21	16124815	16125023	21:16124815-16125023	ENSG00000224602,ENSG00000214976
chr21	16163035	16163205	21:16163035-16163205	ENSG00000214976
chr21	16181095	16181245	21:16181095-16181245	ENSG00000214976,ENSG00000215386
chr21	16194159	16194309	21:16194159-16194309	ENSG00000215386
chr21	16194395	16194565	21:16194395-16194565	ENSG00000215386
chr21	16224901	16225051	21:16224901-16225051	-
chr21	16239795	16239945	21:16239795-16239945	-
chr21	16241655	16241845	21:16241655-16241845	ENSG00000173231
chr21	16280354	16280524	21:16280354-16280524	ENSG00000201025,ENSG00000215386
chr21	16280654	16280804	21:16280654-16280804	ENSG00000201025
chr21	16305854	16306004	21:16305854-16306004	ENSG00000270071,ENSG00000252273
chr21	16308361	16308511	21:16308361-16308511	ENSG00000270071
chr21	16309794	16309944	21:16309794-16309944	ENSG00000270071,ENSG00000252273
chr21	16315334	16315484	21:16315334-16315484	ENSG00000270071,ENSG00000214976
chr21	16330454	16330604	21:16330454-16330604	ENSG00000287066,ENSG00000214976,ENSG00000252273
chr21	16419275	16419445	21:16419275-16419445	ENSG00000270139,ENSG00000215386
chr21	16419675	16419825	21:16419675-16419825	ENSG00000270139,ENSG00000215386
chr21	16420215	16420365	21:16420215-16420365	ENSG00000270139,ENSG00000215386
chr21	16420415	16420565	21:16420415-16420565	ENSG00000270139,ENSG00000215386
chr21	16424453	16424603	21:16424453-16424603	ENSG00000270139,ENSG00000215386
chr21	16476199	16476349	21:16476199-16476349	ENSG00000287066
chr21	16476475	16476658	21:16476475-16476658	ENSG00000287066
chr21	16534304	16534454	21:16534304-16534454	ENSG00000199030,ENSG00000207638,ENSG00000280432,ENSG00000287066
chr21	16535095	16535245	21:16535095-16535245	ENSG00000199030,ENSG00000207638,ENSG00000280432,ENSG00000287066
chr21	16579655	16579805	21:16579655-16579805	ENSG00000207863,ENSG00000269950,ENSG00000199030,ENSG00000207638,ENSG00000280432,ENSG00000287066,ENSG00000252273,ENSG00000215386
chr21	16588528	16588685	21:16588528-16588685	ENSG00000207863,ENSG00000269950,ENSG00000287066,ENSG00000215386
chr21	16632889	16633046	21:16632889-16633046	-
chr21	16634236	16634386	21:16634236-16634386	-
chr21	16670436	16670594	21:16670436-16670594	ENSG00000239023
chr21	16708545	16708695	21:16708545-16708695	ENSG00000239023
chr21	16795036	16795186	21:16795036-16795186	ENSG00000278181,ENSG00000225735,ENSG00000232886,ENSG00000237735,ENSG00000239023,ENSG00000287066,ENSG00000252273
chr21	16854035	16854185	21:16854035-16854185	ENSG00000232886,ENSG00000237735
chr21	16854195	16854345	21:16854195-16854345	ENSG00000232886,ENSG00000237735
chr21	16891875	16892045	21:16891875-16892045	ENSG00000232886,ENSG00000237735
chr21	16900741	16900891	21:16900741-16900891	ENSG00000232886
chr21	16942775	16942968	21:16942775-16942968	-
chr21	16956955	16957105	21:16956955-16957105	-
chr21	16969435	16969585	21:16969435-16969585	-
chr21	16969735	16969905	21:16969735-16969905	ENSG00000225735,ENSG00000232886
chr21	17003391	17003541	21:17003391-17003541	-
chr21	17003955	17004105	21:17003955-17004105	-
chr21	17045338	17045507	21:17045338-17045507	-
chr21	17085817	17085967	21:17085817-17085967	ENSG00000225735
chr21	17089217	17089427	21:17089217-17089427	ENSG00000278181,ENSG00000225735
chr21	17133460	17133610	21:17133460-17133610	ENSG00000225735
chr21	17250997	17251147	21:17250997-17251147	ENSG00000278181,ENSG00000225735
chr21	17270276	17270446	21:17270276-17270446	ENSG00000278181,ENSG00000225735
chr21	17371596	17371766	21:17371596-17371766	ENSG00000278181
chr21	17387156	17387306	21:17387156-17387306	ENSG00000227330,ENSG00000199962,ENSG00000200754,ENSG00000232260,ENSG00000154639,ENSG00000266195,ENSG00000278181
chr21	17438717	17438867	21:17438717-17438867	ENSG00000199962,ENSG00000200754,ENSG00000232260,ENSG00000154639,ENSG00000266195,ENSG00000232560,ENSG00000252462
chr21	17441457	17441607	21:17441457-17441607	ENSG00000199962,ENSG00000200754,ENSG00000232260,ENSG00000154639,ENSG00000266195,ENSG00000232560,ENSG00000252462
chr21	17451456	17451606	21:17451456-17451606	ENSG00000232260,ENSG00000154639
chr21	17454639	17454807	21:17454639-17454807	ENSG00000199962,ENSG00000200754,ENSG00000232260,ENSG00000154639,ENSG00000266195,ENSG00000232560,ENSG00000252462
chr21	17461128	17461278	21:17461128-17461278	ENSG00000232260,ENSG00000154639,ENSG00000266195
chr21	17492157	17492307	21:17492157-17492307	ENSG00000199962,ENSG00000200754,ENSG00000232260,ENSG00000154639,ENSG00000266195,ENSG00000226580,ENSG00000278181,ENSG00000225735
chr21	17542497	17542647	21:17542497-17542647	ENSG00000199962,ENSG00000200754,ENSG00000232260,ENSG00000154639,ENSG00000266195
chr21	17542757	17542947	21:17542757-17542947	ENSG00000199962,ENSG00000200754,ENSG00000232260,ENSG00000154639,ENSG00000266195
chr21	17585997	17586167	21:17585997-17586167	ENSG00000199962,ENSG00000200754,ENSG00000232260,ENSG00000154639
chr21	17611617	17611767	21:17611617-17611767	ENSG00000226956,ENSG00000280594,ENSG00000154640,ENSG00000199962,ENSG00000232260,ENSG00000154639
chr21	17612837	17612995	21:17612837-17612995	ENSG00000280594,ENSG00000154640
chr21	17679157	17679307	21:17679157-17679307	ENSG00000227330,ENSG00000154645,ENSG00000215369,ENSG00000231755,ENSG00000279648,ENSG00000226956
chr21	17689337	17689507	21:17689337-17689507	ENSG00000227330,ENSG00000215369,ENSG00000231755,ENSG00000279648,ENSG00000226956
chr21	17730870	17731027	21:17730870-17731027	ENSG00000215369,ENSG00000231755,ENSG00000279648,ENSG00000226956
chr21	17732457	17732607	21:17732457-17732607	ENSG00000227330,ENSG00000215369,ENSG00000231755,ENSG00000244676,ENSG00000240770,ENSG00000279648,ENSG00000226956
chr21	17738287	17738448	21:17738287-17738448	ENSG00000227330,ENSG00000215369,ENSG00000231755,ENSG00000279648,ENSG00000226956
chr21	17758758	17758908	21:17758758-17758908	ENSG00000279648
chr21	17759603	17759753	21:17759603-17759753	-
chr21	17759798	17759988	21:17759798-17759988	ENSG00000279648
chr21	17793838	17793988	21:17793838-17793988	ENSG00000244676,ENSG00000240770
chr21	17818338	17818488	21:17818338-17818488	ENSG00000244676,ENSG00000154642
chr21	17818738	17818888	21:17818738-17818888	ENSG00000244676,ENSG00000154642
chr21	17819326	17819476	21:17819326-17819476	ENSG00000244676,ENSG00000154642,ENSG00000240770
chr21	17819598	17819748	21:17819598-17819748	ENSG00000227330,ENSG00000244676,ENSG00000154642,ENSG00000240770,ENSG00000279648
chr21	17819758	17819908	21:17819758-17819908	ENSG00000244676,ENSG00000154642,ENSG00000240770
chr21	17848378	17848528	21:17848378-17848528	ENSG00000229289,ENSG00000235965,ENSG00000226204,ENSG00000265841,ENSG00000230233,ENSG00000227330,ENSG00000215369,ENSG00000231755,ENSG00000244676,ENSG00000240770,ENSG00000279648,ENSG00000226956
chr21	17849158	17849328	21:17849158-17849328	ENSG00000229289,ENSG00000235965,ENSG00000226204,ENSG00000230233,ENSG00000227330,ENSG00000215369,ENSG00000231755,ENSG00000244676,ENSG00000240770,ENSG00000279648,ENSG00000226956
chr21	17902813	17902963	21:17902813-17902963	ENSG00000154645,ENSG00000215369,ENSG00000231755
chr21	17903118	17903288	21:17903118-17903288	ENSG00000154645,ENSG00000215369,ENSG00000231755,ENSG00000279648,ENSG00000226956
chr21	17911608	17911908	21:17911608-17911908	ENSG00000227330,ENSG00000154645,ENSG00000215369,ENSG00000231755
chr21	17921658	17921828	21:17921658-17921828	ENSG00000227330,ENSG00000154645,ENSG00000215369,ENSG00000231755,ENSG00000279648,ENSG00000226956
chr21	17925098	17925268	21:17925098-17925268	ENSG00000227330,ENSG00000226956
chr21	17926022	17926188	21:17926022-17926188	ENSG00000227330,ENSG00000215369,ENSG00000226956
chr21	18295318	18295508	21:18295318-18295508	ENSG00000227330
chr21	18340580	18340805	21:18340580-18340805	ENSG00000154646,ENSG00000227330
chr21	18369153	18369303	21:18369153-18369303	ENSG00000235965,ENSG00000226204,ENSG00000265841,ENSG00000230233,ENSG00000154646
chr21	18499907	18500067	21:18499907-18500067	ENSG00000252963,ENSG00000251851,ENSG00000229289,ENSG00000232193,ENSG00000279156,ENSG00000265841,ENSG00000230233,ENSG00000228708,ENSG00000154646
chr21	18529357	18529507	21:18529357-18529507	ENSG00000233206,ENSG00000234439,ENSG00000233676,ENSG00000252963,ENSG00000251851,ENSG00000233236,ENSG00000233480,ENSG00000229336,ENSG00000271486,ENSG00000230198,ENSG00000212609,ENSG00000231620,ENSG00000226818,ENSG00000229289,ENSG00000235965,ENSG00000226204,ENSG00000232193,ENSG00000279156,ENSG00000198618,ENSG00000265841,ENSG00000230233,ENSG00000224141,ENSG00000228708,ENSG00000154646,ENSG00000227330
chr21	18545997	18546187	21:18545997-18546187	ENSG00000233206,ENSG00000234439,ENSG00000233676,ENSG00000252963,ENSG00000251851,ENSG00000233236,ENSG00000229336,ENSG00000230198,ENSG00000212609,ENSG00000229289,ENSG00000235965,ENSG00000226204,ENSG00000232193,ENSG00000279156,ENSG00000265841,ENSG00000230233,ENSG00000224141,ENSG00000228708,ENSG00000154646
chr21	18772641	18772791	21:18772641-18772791	ENSG00000226204,ENSG00000232193,ENSG00000279156,ENSG00000265841,ENSG00000224141
chr21	18801579	18801729	21:18801579-18801729	ENSG00000229289,ENSG00000235965,ENSG00000226204,ENSG00000232193,ENSG00000279156,ENSG00000198618,ENSG00000265841,ENSG00000224141
chr21	18832989	18833139	21:18832989-18833139	ENSG00000235965,ENSG00000226204,ENSG00000232193,ENSG00000279156,ENSG00000198618,ENSG00000265841,ENSG00000224141
chr21	18878011	18878161	21:18878011-18878161	ENSG00000234439,ENSG00000229289,ENSG00000235965,ENSG00000226204,ENSG00000232193,ENSG00000279156,ENSG00000198618,ENSG00000265841
chr21	19263466	19263616	21:19263466-19263616	ENSG00000233480,ENSG00000271486,ENSG00000230198,ENSG00000212609,ENSG00000231620,ENSG00000226818,ENSG00000229289,ENSG00000235965,ENSG00000226204,ENSG00000232193
chr21	19321660	19321810	21:19321660-19321810	ENSG00000234439,ENSG00000252963,ENSG00000251851,ENSG00000233480,ENSG00000271486,ENSG00000230198,ENSG00000212609,ENSG00000231620,ENSG00000226818,ENSG00000229289,ENSG00000235965,ENSG00000232193,ENSG00000279156
chr21	19392564	19392714	21:19392564-19392714	ENSG00000212609,ENSG00000229289
chr21	19413791	19413941	21:19413791-19413941	ENSG00000229336,ENSG00000271486,ENSG00000230198,ENSG00000212609
chr21	19418064	19418214	21:19418064-19418214	ENSG00000271486,ENSG00000230198,ENSG00000212609,ENSG00000231620
chr21	19469480	19469630	21:19469480-19469630	ENSG00000233206,ENSG00000234439,ENSG00000233676,ENSG00000252963,ENSG00000251851,ENSG00000233236,ENSG00000233480,ENSG00000229336,ENSG00000271486,ENSG00000230198,ENSG00000212609,ENSG00000231620,ENSG00000226818,ENSG00000229289,ENSG00000235965,ENSG00000226204
chr21	19475587	19475815	21:19475587-19475815	ENSG00000233206,ENSG00000234439,ENSG00000233676,ENSG00000252963,ENSG00000251851,ENSG00000233236,ENSG00000233480,ENSG00000229336,ENSG00000271486,ENSG00000230198,ENSG00000212609,ENSG00000229289,ENSG00000235965
chr21	19523920	19524070	21:19523920-19524070	ENSG00000233480,ENSG00000229336,ENSG00000271486,ENSG00000230198,ENSG00000212609
chr21	19767687	19767837	21:19767687-19767837	ENSG00000233480,ENSG00000215353,ENSG00000229336,ENSG00000271486
chr21	20123373	20123523	21:20123373-20123523	ENSG00000233206,ENSG00000234439,ENSG00000233676,ENSG00000252963,ENSG00000251851,ENSG00000233236,ENSG00000233480,ENSG00000229336
chr21	20613963	20614113	21:20613963-20614113	ENSG00000276738,ENSG00000233206,ENSG00000234439,ENSG00000252963,ENSG00000251851
chr21	20720773	20720923	21:20720773-20720923	ENSG00000224924,ENSG00000276738,ENSG00000233206,ENSG00000234439,ENSG00000233676,ENSG00000252963,ENSG00000251851
chr21	20822872	20823022	21:20822872-20823022	ENSG00000215351,ENSG00000224924
chr21	20882597	20882761	21:20882597-20882761	ENSG00000224924,ENSG00000233206,ENSG00000234439,ENSG00000252963,ENSG00000251851
chr21	20911087	20911237	21:20911087-20911237	ENSG00000224924,ENSG00000233676
chr21	20971438	20971588	21:20971438-20971588	ENSG00000230972,ENSG00000226043,ENSG00000202339,ENSG00000227075,ENSG00000224924,ENSG00000234439,ENSG00000233676,ENSG00000252963,ENSG00000251851,ENSG00000233236
chr21	20998257	20998407	21:20998257-20998407	ENSG00000223822,ENSG00000154654,ENSG00000252963,ENSG00000251851,ENSG00000233236
chr21	20999717	20999867	21:20999717-20999867	ENSG00000223822,ENSG00000286222,ENSG00000231058,ENSG00000223488,ENSG00000234340,ENSG00000154654,ENSG00000224924,ENSG00000233206,ENSG00000234439,ENSG00000252963,ENSG00000251851,ENSG00000233236
chr21	21164037	21164187	21:21164037-21164187	ENSG00000227716,ENSG00000199698,ENSG00000237569,ENSG00000223822,ENSG00000228592,ENSG00000286222,ENSG00000231058,ENSG00000219368,ENSG00000275469,ENSG00000230972,ENSG00000225906,ENSG00000234034,ENSG00000223488,ENSG00000226043,ENSG00000202339,ENSG00000231136,ENSG00000234340,ENSG00000184856,ENSG00000227075,ENSG00000233997,ENSG00000238265,ENSG00000234730,ENSG00000224924,ENSG00000276738,ENSG00000233206,ENSG00000234439,ENSG00000233676,ENSG00000252963,ENSG00000251851,ENSG00000233236,ENSG00000233480,ENSG00000229336,ENSG00000271486,ENSG00000226204
chr21	21165357	21165507	21:21165357-21165507	ENSG00000227716,ENSG00000199698,ENSG00000237569,ENSG00000223822,ENSG00000228592,ENSG00000286222,ENSG00000231058,ENSG00000219368,ENSG00000275469,ENSG00000230972,ENSG00000225906,ENSG00000234034,ENSG00000223488,ENSG00000226043,ENSG00000202339,ENSG00000231136,ENSG00000234340,ENSG00000184856,ENSG00000227075,ENSG00000233997,ENSG00000238265,ENSG00000234730,ENSG00000224924,ENSG00000276738,ENSG00000233206,ENSG00000234439,ENSG00000233676,ENSG00000252963,ENSG00000251851,ENSG00000233236,ENSG00000233480,ENSG00000229336,ENSG00000271486,ENSG00000226204
chr21	21200256	21200426	21:21200256-21200426	ENSG00000227716,ENSG00000199698,ENSG00000237569,ENSG00000223822,ENSG00000228592,ENSG00000286222,ENSG00000231058,ENSG00000219368,ENSG00000275469,ENSG00000230972,ENSG00000225906,ENSG00000234034,ENSG00000223488,ENSG00000226043,ENSG00000202339,ENSG00000231136,ENSG00000234340,ENSG00000184856,ENSG00000233215,ENSG00000227075,ENSG00000233997,ENSG00000238265,ENSG00000234730,ENSG00000226771,ENSG00000154654,ENSG00000224924,ENSG00000276738,ENSG00000233206,ENSG00000234439,ENSG00000233676,ENSG00000252963,ENSG00000251851,ENSG00000233236,ENSG00000233480,ENSG00000229336,ENSG00000271486,ENSG00000230198,ENSG00000229289,ENSG00000235965,ENSG00000226204,ENSG00000232193
chr21	21232435	21232625	21:21232435-21232625	ENSG00000226771,ENSG00000154654
chr21	21268375	21268525	21:21268375-21268525	ENSG00000219368,ENSG00000275469,ENSG00000226043,ENSG00000202339,ENSG00000233676,ENSG00000233236
chr21	21326955	21327105	21:21326955-21327105	ENSG00000223488
chr21	21338775	21338925	21:21338775-21338925	ENSG00000288094,ENSG00000227716,ENSG00000237569,ENSG00000223488,ENSG00000226043,ENSG00000202339,ENSG00000231136,ENSG00000234340,ENSG00000184856,ENSG00000227075,ENSG00000233997,ENSG00000234439,ENSG00000252963,ENSG00000251851,ENSG00000233236
chr21	21364995	21365225	21:21364995-21365225	ENSG00000288094,ENSG00000227716,ENSG00000199698,ENSG00000237569,ENSG00000223822,ENSG00000228592,ENSG00000286222,ENSG00000231058,ENSG00000219368,ENSG00000275469,ENSG00000230972,ENSG00000225906,ENSG00000234034,ENSG00000223488,ENSG00000226043,ENSG00000202339,ENSG00000231136,ENSG00000234340,ENSG00000184856,ENSG00000233215,ENSG00000227075,ENSG00000233997,ENSG00000238265,ENSG00000234730,ENSG00000224924,ENSG00000276738,ENSG00000233206,ENSG00000234439,ENSG00000233676,ENSG00000252963,ENSG00000251851,ENSG00000233236,ENSG00000233480,ENSG00000229336,ENSG00000271486,ENSG00000230198,ENSG00000235965,ENSG00000232193
chr21	21383255	21383555	21:21383255-21383555	ENSG00000227716,ENSG00000199698,ENSG00000237569,ENSG00000223822,ENSG00000228592,ENSG00000286222,ENSG00000231058,ENSG00000219368,ENSG00000230972,ENSG00000225906,ENSG00000223488,ENSG00000226043,ENSG00000202339,ENSG00000231136,ENSG00000234340,ENSG00000184856,ENSG00000227075,ENSG00000233997,ENSG00000238265,ENSG00000234730,ENSG00000233206,ENSG00000234439,ENSG00000233676,ENSG00000252963,ENSG00000251851,ENSG00000233480
chr21	21464295	21464445	21:21464295-21464445	ENSG00000154654
chr21	21547729	21547879	21:21547729-21547879	ENSG00000226043,ENSG00000202339,ENSG00000234730
chr21	21612534	21612704	21:21612534-21612704	ENSG00000227716,ENSG00000199698,ENSG00000286222,ENSG00000231058,ENSG00000219368,ENSG00000275469,ENSG00000230972,ENSG00000223488,ENSG00000226043,ENSG00000202339,ENSG00000231136,ENSG00000234340,ENSG00000184856,ENSG00000227075,ENSG00000233997,ENSG00000238265,ENSG00000234730,ENSG00000233206,ENSG00000234439,ENSG00000233676
chr21	21688983	21689133	21:21688983-21689133	ENSG00000233997,ENSG00000238265,ENSG00000237527
chr21	21715735	21715925	21:21715735-21715925	ENSG00000199698,ENSG00000237569,ENSG00000230972,ENSG00000234034,ENSG00000223488,ENSG00000226043,ENSG00000202339,ENSG00000231136,ENSG00000234340,ENSG00000184856,ENSG00000227075,ENSG00000233997,ENSG00000238265,ENSG00000237527
chr21	21907349	21907649	21:21907349-21907649	ENSG00000288094,ENSG00000223488,ENSG00000226043,ENSG00000202339,ENSG00000231136,ENSG00000234340,ENSG00000184856,ENSG00000227075
chr21	22020247	22020397	21:22020247-22020397	ENSG00000223488,ENSG00000226043,ENSG00000202339,ENSG00000231136,ENSG00000234340,ENSG00000184856,ENSG00000233215,ENSG00000227075
chr21	22351581	22351731	21:22351581-22351731	ENSG00000223488,ENSG00000226043,ENSG00000202339
chr21	22554709	22554859	21:22554709-22554859	ENSG00000199698,ENSG00000237569,ENSG00000219368,ENSG00000225906,ENSG00000234034,ENSG00000223488,ENSG00000234340
chr21	22600162	22600312	21:22600162-22600312	ENSG00000231058,ENSG00000225906,ENSG00000234034,ENSG00000223488,ENSG00000231136,ENSG00000234340
chr21	22792074	22792244	21:22792074-22792244	ENSG00000237484,ENSG00000224832,ENSG00000235564,ENSG00000231986,ENSG00000288094,ENSG00000227716,ENSG00000199698,ENSG00000237569,ENSG00000223822,ENSG00000228592,ENSG00000286222,ENSG00000231058,ENSG00000219368,ENSG00000275469,ENSG00000230972,ENSG00000225906,ENSG00000234034,ENSG00000223488,ENSG00000226043,ENSG00000202339,ENSG00000231136,ENSG00000234340,ENSG00000184856,ENSG00000227075
chr21	22961497	22961647	21:22961497-22961647	ENSG00000227716,ENSG00000199698,ENSG00000237569,ENSG00000223822,ENSG00000228592,ENSG00000286222,ENSG00000231058,ENSG00000219368,ENSG00000275469,ENSG00000230972,ENSG00000225906
chr21	23291837	23291987	21:23291837-23291987	ENSG00000288094,ENSG00000227716,ENSG00000199698,ENSG00000237569,ENSG00000223822,ENSG00000228592,ENSG00000223078,ENSG00000286222,ENSG00000231058,ENSG00000219368,ENSG00000275469,ENSG00000230972
chr21	23836701	23836851	21:23836701-23836851	ENSG00000226983,ENSG00000237484,ENSG00000224832,ENSG00000224018,ENSG00000287801,ENSG00000235564,ENSG00000231986,ENSG00000287612,ENSG00000288094,ENSG00000227716,ENSG00000199698,ENSG00000237569,ENSG00000223822,ENSG00000228592
chr21	24045840	24046190	21:24045840-24046190	ENSG00000237484,ENSG00000224832,ENSG00000224018,ENSG00000226996,ENSG00000287801,ENSG00000235564,ENSG00000231986,ENSG00000287612,ENSG00000288094,ENSG00000227716,ENSG00000199698,ENSG00000237569,ENSG00000228592,ENSG00000219368
chr21	24225538	24225688	21:24225538-24225688	ENSG00000237484,ENSG00000224832,ENSG00000224018,ENSG00000287801,ENSG00000235564,ENSG00000227716
chr21	24501469	24501619	21:24501469-24501619	ENSG00000237484,ENSG00000224832,ENSG00000287801,ENSG00000235564
chr21	25039933	25040083	21:25039933-25040083	ENSG00000238627,ENSG00000223870,ENSG00000232512,ENSG00000244278,ENSG00000237444,ENSG00000230379,ENSG00000227090,ENSG00000226983
chr21	25107825	25107975	21:25107825-25107975	ENSG00000238627,ENSG00000223870,ENSG00000274662,ENSG00000232512,ENSG00000244278,ENSG00000230379,ENSG00000226983
chr21	25283861	25284011	21:25283861-25284011	ENSG00000238627,ENSG00000223870,ENSG00000244278,ENSG00000230379,ENSG00000227090,ENSG00000226983,ENSG00000237484,ENSG00000224832,ENSG00000287801,ENSG00000288094,ENSG00000199698
chr21	25330381	25330551	21:25330381-25330551	ENSG00000213885,ENSG00000238627,ENSG00000222042,ENSG00000223870,ENSG00000244278,ENSG00000230379,ENSG00000227090,ENSG00000226983,ENSG00000237484,ENSG00000224832,ENSG00000287801,ENSG00000235564,ENSG00000231986,ENSG00000227716,ENSG00000228592
chr21	25370381	25370551	21:25370381-25370551	ENSG00000185433,ENSG00000279534,ENSG00000213885,ENSG00000238627,ENSG00000222042,ENSG00000232512,ENSG00000244278,ENSG00000230379,ENSG00000227090,ENSG00000226983,ENSG00000237484,ENSG00000224832,ENSG00000224018,ENSG00000287801,ENSG00000235564,ENSG00000231986,ENSG00000288094,ENSG00000199698
chr21	25385982	25386172	21:25385982-25386172	ENSG00000185433,ENSG00000213885,ENSG00000238627,ENSG00000223870,ENSG00000232512,ENSG00000244278,ENSG00000230379,ENSG00000227090,ENSG00000226983,ENSG00000237484,ENSG00000224832,ENSG00000224018,ENSG00000287801,ENSG00000235564,ENSG00000287612,ENSG00000288094,ENSG00000227716,ENSG00000237569
chr21	25421843	25422013	21:25421843-25422013	ENSG00000185433
chr21	25456823	25456993	21:25456823-25456993	ENSG00000185433
chr21	25457503	25457673	21:25457503-25457673	ENSG00000185433,ENSG00000238627,ENSG00000230379,ENSG00000227090,ENSG00000226983,ENSG00000237484,ENSG00000224832,ENSG00000235564,ENSG00000231986,ENSG00000288094
chr21	25461803	25462013	21:25461803-25462013	ENSG00000185433,ENSG00000238627,ENSG00000230379,ENSG00000237484,ENSG00000224832,ENSG00000288094,ENSG00000227716,ENSG00000199698
chr21	25464403	25464573	21:25464403-25464573	ENSG00000185433
chr21	25507003	25507153	21:25507003-25507153	ENSG00000229962,ENSG00000238627,ENSG00000227090,ENSG00000226983,ENSG00000237484
chr21	25515922	25516072	21:25515922-25516072	ENSG00000229962
chr21	25562070	25562220	21:25562070-25562220	ENSG00000260583,ENSG00000283904,ENSG00000234883
chr21	25568360	25568513	21:25568360-25568513	ENSG00000260583,ENSG00000283904,ENSG00000234883,ENSG00000230379,ENSG00000288094
chr21	25573983	25574133	21:25573983-25574133	ENSG00000287109,ENSG00000260583,ENSG00000283904,ENSG00000234883,ENSG00000230379,ENSG00000227090
chr21	25607463	25607633	21:25607463-25607633	ENSG00000235514,ENSG00000227054,ENSG00000287109,ENSG00000237731,ENSG00000154721,ENSG00000154719,ENSG00000260583
chr21	25608383	25608533	21:25608383-25608533	ENSG00000235514,ENSG00000227054,ENSG00000287109,ENSG00000237731,ENSG00000154721,ENSG00000154719,ENSG00000260583
chr21	25639823	25639973	21:25639823-25639973	ENSG00000287109,ENSG00000237731,ENSG00000154721
chr21	25676597	25676747	21:25676597-25676747	ENSG00000227054,ENSG00000287109,ENSG00000237731,ENSG00000154721
chr21	25699768	25699918	21:25699768-25699918	ENSG00000227054,ENSG00000287109,ENSG00000154721
chr21	25708583	25708753	21:25708583-25708753	ENSG00000227054,ENSG00000287109,ENSG00000237731,ENSG00000154721,ENSG00000154719
chr21	25734964	25735134	21:25734964-25735134	ENSG00000235514,ENSG00000154727,ENSG00000154723,ENSG00000287109,ENSG00000237731,ENSG00000154719,ENSG00000260583,ENSG00000230379,ENSG00000237484
chr21	25735224	25735374	21:25735224-25735374	ENSG00000235514,ENSG00000154727,ENSG00000154723,ENSG00000287109
chr21	25735621	25735774	21:25735621-25735774	ENSG00000235514,ENSG00000154727,ENSG00000154723
chr21	25735944	25736094	21:25735944-25736094	ENSG00000235514,ENSG00000154727,ENSG00000154723
chr21	25790221	25790414	21:25790221-25790414	ENSG00000235514
chr21	25801644	25801794	21:25801644-25801794	ENSG00000286902,ENSG00000206802,ENSG00000235514,ENSG00000287109,ENSG00000238627,ENSG00000230379,ENSG00000227090,ENSG00000226983
chr21	25857444	25857744	21:25857444-25857744	ENSG00000229025,ENSG00000286902,ENSG00000206802,ENSG00000235514,ENSG00000226983
chr21	25881924	25882074	21:25881924-25882074	ENSG00000229025,ENSG00000286902,ENSG00000206802,ENSG00000273492,ENSG00000224541,ENSG00000142192
chr21	25934961	25935131	21:25934961-25935131	ENSG00000251972,ENSG00000233783
chr21	25963401	25963561	21:25963401-25963561	ENSG00000251972
chr21	26008274	26008574	21:26008274-26008574	-
chr21	26041569	26041719	21:26041569-26041719	-
chr21	26071199	26071349	21:26071199-26071349	ENSG00000206802,ENSG00000224541,ENSG00000142192
chr21	26093218	26093368	21:26093218-26093368	ENSG00000142192
chr21	26116038	26116188	21:26116038-26116188	ENSG00000206802,ENSG00000224541,ENSG00000142192
chr21	26116478	26116628	21:26116478-26116628	ENSG00000206802,ENSG00000224541,ENSG00000142192
chr21	26140297	26140447	21:26140297-26140447	ENSG00000286902,ENSG00000206802,ENSG00000224541,ENSG00000142192
chr21	26169027	26169327	21:26169027-26169327	ENSG00000206802,ENSG00000273492,ENSG00000224541,ENSG00000142192
chr21	26170057	26170208	21:26170057-26170208	ENSG00000206802,ENSG00000273492,ENSG00000224541,ENSG00000142192
chr21	26170717	26170867	21:26170717-26170867	ENSG00000206802,ENSG00000273492,ENSG00000224541,ENSG00000142192
chr21	26216319	26216469	21:26216319-26216469	ENSG00000206802
chr21	26238670	26238820	21:26238670-26238820	ENSG00000286902,ENSG00000206802
chr21	26280779	26280929	21:26280779-26280929	ENSG00000229025,ENSG00000286902
chr21	26390069	26390219	21:26390069-26390219	ENSG00000273115,ENSG00000197934,ENSG00000232692,ENSG00000229025,ENSG00000286902
chr21	26390336	26390586	21:26390336-26390586	ENSG00000273115,ENSG00000197934,ENSG00000232692,ENSG00000229025,ENSG00000286902
chr21	26405176	26405366	21:26405176-26405366	ENSG00000273115,ENSG00000197934,ENSG00000232692,ENSG00000229025,ENSG00000286902
chr21	26405816	26405986	21:26405816-26405986	ENSG00000273115,ENSG00000197934,ENSG00000232692,ENSG00000229025,ENSG00000286902,ENSG00000206802
chr21	26449143	26449443	21:26449143-26449443	ENSG00000273115,ENSG00000229025,ENSG00000286902
chr21	26507113	26507266	21:26507113-26507266	ENSG00000273115,ENSG00000229025,ENSG00000286902
chr21	26550436	26550586	21:26550436-26550586	ENSG00000166265,ENSG00000273115,ENSG00000286902
chr21	26572876	26573026	21:26572876-26573026	ENSG00000166265
chr21	26587996	26588186	21:26587996-26588186	ENSG00000166265,ENSG00000273115,ENSG00000229025
chr21	26715996	26716186	21:26715996-26716186	ENSG00000286902
chr21	26732616	26732767	21:26732616-26732767	-
chr21	26769756	26769906	21:26769756-26769906	-
chr21	26796056	26796286	21:26796056-26796286	-
chr21	26801116	26801266	21:26801116-26801266	-
chr21	26843036	26843186	21:26843036-26843186	ENSG00000154736,ENSG00000154734
chr21	26843509	26843659	21:26843509-26843659	ENSG00000154734
chr21	26843996	26844146	21:26843996-26844146	ENSG00000154734
chr21	26845076	26845226	21:26845076-26845226	ENSG00000154734
chr21	26845356	26845546	21:26845356-26845546	ENSG00000154734
chr21	26846176	26846326	21:26846176-26846326	ENSG00000154734
chr21	26846698	26846848	21:26846698-26846848	ENSG00000154734
chr21	26849606	26849756	21:26849606-26849756	ENSG00000154734
chr21	26850156	26850306	21:26850156-26850306	ENSG00000266133,ENSG00000154736,ENSG00000154734
chr21	26881616	26881775	21:26881616-26881775	ENSG00000266133,ENSG00000154736,ENSG00000223563
chr21	26910080	26910266	21:26910080-26910266	ENSG00000266133,ENSG00000154736
chr21	27047724	27047874	21:27047724-27047874	ENSG00000266133,ENSG00000154736
chr21	27132376	27132526	21:27132376-27132526	ENSG00000215326
chr21	27134636	27134806	21:27134636-27134806	ENSG00000215326,ENSG00000266133,ENSG00000154736
chr21	27149176	27149326	21:27149176-27149326	ENSG00000215326,ENSG00000266133
chr21	27171476	27171626	21:27171476-27171626	ENSG00000154736
chr21	27171856	27172026	21:27171856-27172026	ENSG00000266133,ENSG00000154736
chr21	27192403	27192553	21:27192403-27192553	ENSG00000266133,ENSG00000154736
chr21	27219076	27219246	21:27219076-27219246	ENSG00000236332,ENSG00000154736
chr21	27226551	27226701	21:27226551-27226701	ENSG00000233300,ENSG00000154736
chr21	27286892	27287066	21:27286892-27287066	ENSG00000233300,ENSG00000236332,ENSG00000266133,ENSG00000154736
chr21	27329536	27329726	21:27329536-27329726	ENSG00000233300,ENSG00000236332,ENSG00000231236,ENSG00000266133,ENSG00000154736
chr21	27423196	27423366	21:27423196-27423366	ENSG00000219592,ENSG00000217026,ENSG00000233300,ENSG00000236332,ENSG00000231236,ENSG00000266133,ENSG00000154736
chr21	27476776	27476946	21:27476776-27476946	ENSG00000219592,ENSG00000233300,ENSG00000236332,ENSG00000231236,ENSG00000154736
chr21	27505636	27505806	21:27505636-27505806	ENSG00000219592,ENSG00000233300,ENSG00000236332,ENSG00000231236,ENSG00000266133
chr21	27519476	27519666	21:27519476-27519666	ENSG00000219592,ENSG00000233300,ENSG00000236332,ENSG00000231236,ENSG00000266133,ENSG00000154736
chr21	27564816	27565006	21:27564816-27565006	ENSG00000219592,ENSG00000233300,ENSG00000236332,ENSG00000266133,ENSG00000154736
chr21	27565096	27565246	21:27565096-27565246	ENSG00000236332
chr21	27570376	27570526	21:27570376-27570526	ENSG00000234052,ENSG00000219592,ENSG00000233300,ENSG00000236332,ENSG00000231236,ENSG00000266133,ENSG00000154736
chr21	27570616	27570786	21:27570616-27570786	ENSG00000234052,ENSG00000219592,ENSG00000233300,ENSG00000236332,ENSG00000231236,ENSG00000266133,ENSG00000154736
chr21	27571836	27572006	21:27571836-27572006	-
chr21	27590436	27590606	21:27590436-27590606	ENSG00000225298,ENSG00000234052,ENSG00000219592,ENSG00000233300,ENSG00000236332,ENSG00000231236,ENSG00000266133,ENSG00000154736
chr21	27648676	27648826	21:27648676-27648826	ENSG00000234052
chr21	27649484	27649634	21:27649484-27649634	ENSG00000234052
chr21	27701116	27701266	21:27701116-27701266	ENSG00000232079,ENSG00000225298,ENSG00000234052,ENSG00000233300,ENSG00000236332,ENSG00000266133,ENSG00000154736
chr21	27734196	27734386	21:27734196-27734386	ENSG00000225298
chr21	27796256	27796406	21:27796256-27796406	ENSG00000225298
chr21	27802971	27803143	21:27802971-27803143	-
chr21	27908976	27909126	21:27908976-27909126	-
chr21	27928823	27928973	21:27928823-27928973	ENSG00000234083
chr21	27954896	27955046	21:27954896-27955046	ENSG00000234083
chr21	27982688	27982838	21:27982688-27982838	-
chr21	28019349	28019649	21:28019349-28019649	ENSG00000178457
chr21	28051676	28051871	21:28051676-28051871	ENSG00000232079
chr21	28069596	28069746	21:28069596-28069746	ENSG00000232079
chr21	28111316	28111466	21:28111316-28111466	ENSG00000236532,ENSG00000232079
chr21	28154236	28154406	21:28154236-28154406	ENSG00000236532,ENSG00000232079
chr21	28154976	28155126	21:28154976-28155126	ENSG00000236532,ENSG00000232079
chr21	28207877	28208084	21:28207877-28208084	ENSG00000236532
chr21	28283776	28283966	21:28283776-28283966	ENSG00000236532
chr21	28336376	28336526	21:28336376-28336526	ENSG00000232855,ENSG00000236532,ENSG00000232079
chr21	28337416	28337586	21:28337416-28337586	ENSG00000236532
chr21	28375794	28376044	21:28375794-28376044	-
chr21	28447607	28447757	21:28447607-28447757	ENSG00000232855
chr21	28539059	28539212	21:28539059-28539212	ENSG00000226935,ENSG00000232855
chr21	28637093	28637243	21:28637093-28637243	ENSG00000232855
chr21	28737762	28737912	21:28737762-28737912	ENSG00000283300,ENSG00000232855
chr21	28745153	28745323	21:28745153-28745323	ENSG00000283300,ENSG00000232855
chr21	28745773	28745943	21:28745773-28745943	ENSG00000283300,ENSG00000232855
chr21	28771833	28772043	21:28771833-28772043	ENSG00000215317,ENSG00000232855
chr21	28805952	28806142	21:28805952-28806142	ENSG00000215317
chr21	28885133	28885403	21:28885133-28885403	ENSG00000215317,ENSG00000215005,ENSG00000156239
chr21	28940313	28940464	21:28940313-28940464	ENSG00000215317
chr21	28992934	28993084	21:28992934-28993084	ENSG00000286018,ENSG00000231125,ENSG00000156256,ENSG00000273254,ENSG00000156253,ENSG00000176054,ENSG00000198862,ENSG00000215317
chr21	29002734	29002884	21:29002734-29002884	ENSG00000286018,ENSG00000231125,ENSG00000156256,ENSG00000273254,ENSG00000156253,ENSG00000176054,ENSG00000198862
chr21	29019294	29019464	21:29019294-29019464	ENSG00000156256,ENSG00000273254,ENSG00000156253
chr21	29024554	29024784	21:29024554-29024784	ENSG00000286018,ENSG00000231125,ENSG00000156256,ENSG00000273254,ENSG00000156253,ENSG00000198862
chr21	29024854	29025004	21:29024854-29025004	ENSG00000286018,ENSG00000231125,ENSG00000156261,ENSG00000156256,ENSG00000273254,ENSG00000156253,ENSG00000176054,ENSG00000198862
chr21	29073674	29073824	21:29073674-29073824	ENSG00000156265,ENSG00000286018,ENSG00000231125,ENSG00000156261
chr21	29090134	29090291	21:29090134-29090291	ENSG00000228817,ENSG00000232118,ENSG00000156265
chr21	29104487	29104637	21:29104487-29104637	ENSG00000156265
chr21	29114894	29115084	21:29114894-29115084	ENSG00000156282,ENSG00000259981,ENSG00000171189,ENSG00000232118,ENSG00000273017,ENSG00000248476,ENSG00000201984,ENSG00000232687,ENSG00000156265,ENSG00000286018,ENSG00000231125
chr21	29130314	29130484	21:29130314-29130484	ENSG00000201984,ENSG00000232687,ENSG00000156265
chr21	29145394	29145564	21:29145394-29145564	ENSG00000201984,ENSG00000232687,ENSG00000156265
chr21	29164474	29164624	21:29164474-29164624	ENSG00000228817,ENSG00000232118,ENSG00000273017,ENSG00000248476,ENSG00000201984
chr21	29175574	29175724	21:29175574-29175724	ENSG00000273017,ENSG00000156273,ENSG00000215533,ENSG00000224649,ENSG00000212479
chr21	29182274	29182424	21:29182274-29182424	ENSG00000156273,ENSG00000215533,ENSG00000224649,ENSG00000212479
chr21	29196494	29196644	21:29196494-29196644	ENSG00000156273,ENSG00000215533,ENSG00000224649
chr21	29208732	29209032	21:29208732-29209032	ENSG00000215533
chr21	29217954	29218104	21:29217954-29218104	ENSG00000236056
chr21	29221274	29221484	21:29221274-29221484	ENSG00000236056,ENSG00000215533
chr21	29221534	29221744	21:29221534-29221744	ENSG00000273017,ENSG00000236056,ENSG00000215533
chr21	29221894	29222044	21:29221894-29222044	ENSG00000236056
chr21	29239027	29239177	21:29239027-29239177	-
chr21	29258934	29259222	21:29258934-29259222	-
chr21	29287593	29287757	21:29287593-29287757	-
chr21	29298494	29298644	21:29298494-29298644	ENSG00000156273
chr21	29298794	29299004	21:29298794-29299004	ENSG00000156273
chr21	29299274	29299804	21:29299274-29299804	ENSG00000156273
chr21	29300234	29300404	21:29300234-29300404	ENSG00000273017,ENSG00000156273
chr21	29300714	29300885	21:29300714-29300885	ENSG00000156273
chr21	29335134	29335284	21:29335134-29335284	ENSG00000273017,ENSG00000248476,ENSG00000156273
chr21	29342654	29342824	21:29342654-29342824	ENSG00000228817,ENSG00000232118,ENSG00000273017,ENSG00000248476,ENSG00000156273
chr21	29348609	29348759	21:29348609-29348759	ENSG00000273017,ENSG00000248476
chr21	29372435	29372605	21:29372435-29372605	ENSG00000228817,ENSG00000232118,ENSG00000273017,ENSG00000248476
chr21	29433835	29434025	21:29433835-29434025	-
chr21	29476575	29476745	21:29476575-29476745	ENSG00000259981,ENSG00000171189,ENSG00000234293
chr21	29501595	29501805	21:29501595-29501805	ENSG00000171189,ENSG00000234293
chr21	29538274	29538444	21:29538274-29538444	ENSG00000171189
chr21	29564735	29564885	21:29564735-29564885	-
chr21	29611075	29611258	21:29611075-29611258	-
chr21	29656855	29657033	21:29656855-29657033	ENSG00000273464
chr21	29753339	29753489	21:29753339-29753489	ENSG00000174680
chr21	29784105	29784255	21:29784105-29784255	ENSG00000174680
chr21	29849798	29849968	21:29849798-29849968	ENSG00000171189
chr21	29905096	29905246	21:29905096-29905246	ENSG00000171189
chr21	30044537	30044749	21:30044537-30044749	ENSG00000156282,ENSG00000259981,ENSG00000171189
chr21	30200102	30200252	21:30200102-30200252	ENSG00000186967,ENSG00000232263,ENSG00000188694,ENSG00000156284,ENSG00000227342,ENSG00000156282,ENSG00000259981
chr21	30227797	30227967	21:30227797-30227967	ENSG00000182591,ENSG00000183640,ENSG00000227840,ENSG00000233036,ENSG00000238257,ENSG00000187005,ENSG00000187026,ENSG00000236400,ENSG00000231068,ENSG00000206105,ENSG00000244624,ENSG00000186924,ENSG00000186930,ENSG00000212938,ENSG00000206106,ENSG00000244362,ENSG00000186925,ENSG00000236612,ENSG00000218125,ENSG00000235312,ENSG00000237841,ENSG00000186977,ENSG00000186967,ENSG00000244025,ENSG00000186965,ENSG00000184351,ENSG00000186970,ENSG00000265007,ENSG00000182816,ENSG00000250973,ENSG00000197683,ENSG00000232263,ENSG00000188694,ENSG00000225267,ENSG00000156284,ENSG00000227342,ENSG00000156282,ENSG00000259981,ENSG00000171189
chr21	30257896	30258046	21:30257896-30258046	ENSG00000197683,ENSG00000232263,ENSG00000188694,ENSG00000225267,ENSG00000156282,ENSG00000259981
chr21	30340947	30341247	21:30340947-30341247	ENSG00000186925,ENSG00000236612,ENSG00000186965,ENSG00000186970,ENSG00000198390,ENSG00000265007,ENSG00000182816,ENSG00000250973,ENSG00000186980,ENSG00000206107,ENSG00000197683,ENSG00000232263,ENSG00000188694
chr21	30349676	30349826	21:30349676-30349826	ENSG00000244025,ENSG00000198390,ENSG00000265007,ENSG00000182816,ENSG00000250973,ENSG00000186980,ENSG00000206107,ENSG00000197683,ENSG00000232263
chr21	30408891	30409191	21:30408891-30409191	ENSG00000184724,ENSG00000186925,ENSG00000218125,ENSG00000235312,ENSG00000237841,ENSG00000186977,ENSG00000186967,ENSG00000244025,ENSG00000186965,ENSG00000184351,ENSG00000186970,ENSG00000240432,ENSG00000198390,ENSG00000265007,ENSG00000182816,ENSG00000250973,ENSG00000197683,ENSG00000232263
chr21	30434117	30434307	21:30434117-30434307	ENSG00000235312,ENSG00000237841,ENSG00000186977,ENSG00000186967,ENSG00000244025,ENSG00000186965,ENSG00000184351,ENSG00000186970,ENSG00000233640,ENSG00000186971,ENSG00000240432,ENSG00000198390,ENSG00000265007
chr21	30469641	30469791	21:30469641-30469791	ENSG00000186924,ENSG00000186930,ENSG00000212938,ENSG00000206106,ENSG00000244362,ENSG00000186925,ENSG00000236612,ENSG00000218125,ENSG00000235312,ENSG00000237841,ENSG00000186977,ENSG00000186967,ENSG00000244025,ENSG00000186965,ENSG00000184351,ENSG00000186970
chr21	30649958	30650108	21:30649958-30650108	ENSG00000227840,ENSG00000238257,ENSG00000187005,ENSG00000187026,ENSG00000236400,ENSG00000231068,ENSG00000206104,ENSG00000184032,ENSG00000206105,ENSG00000244624,ENSG00000184724,ENSG00000186924,ENSG00000186930,ENSG00000212938,ENSG00000206106,ENSG00000244362,ENSG00000186925,ENSG00000236612,ENSG00000218125,ENSG00000235312,ENSG00000237841
chr21	31086556	31086706	21:31086556-31086706	ENSG00000228941,ENSG00000206102,ENSG00000182591,ENSG00000274749,ENSG00000183640,ENSG00000227840,ENSG00000233036,ENSG00000238257,ENSG00000187005,ENSG00000187026,ENSG00000236400,ENSG00000231068,ENSG00000184032,ENSG00000206105,ENSG00000244624,ENSG00000184724,ENSG00000186924,ENSG00000186930,ENSG00000212938,ENSG00000206106,ENSG00000244362,ENSG00000186925,ENSG00000236612,ENSG00000218125,ENSG00000235312,ENSG00000237841,ENSG00000186977,ENSG00000186967,ENSG00000244025,ENSG00000186965,ENSG00000186970,ENSG00000265007,ENSG00000182816,ENSG00000197683,ENSG00000259981
chr21	31098657	31098807	21:31098657-31098807	ENSG00000228941,ENSG00000206102,ENSG00000182591,ENSG00000274749,ENSG00000183640,ENSG00000227840,ENSG00000233036,ENSG00000238257,ENSG00000187005,ENSG00000187026,ENSG00000236400,ENSG00000231068,ENSG00000206105,ENSG00000184724,ENSG00000186924,ENSG00000186930,ENSG00000212938,ENSG00000206106,ENSG00000186925,ENSG00000236612,ENSG00000186977
chr21	31117397	31117547	21:31117397-31117547	ENSG00000228941,ENSG00000206102,ENSG00000182591,ENSG00000183640,ENSG00000227840,ENSG00000233036,ENSG00000238257,ENSG00000187005,ENSG00000244624,ENSG00000184724,ENSG00000186924,ENSG00000186925,ENSG00000236612
chr21	31137017	31137207	21:31137017-31137207	ENSG00000156299,ENSG00000228941,ENSG00000206102,ENSG00000236400,ENSG00000231068
chr21	31163000	31163150	21:31163000-31163150	ENSG00000156299
chr21	31180650	31180800	21:31180650-31180800	ENSG00000206102
chr21	31198599	31198749	21:31198599-31198749	ENSG00000237325,ENSG00000228941,ENSG00000206102,ENSG00000182591,ENSG00000183640,ENSG00000227840,ENSG00000233036,ENSG00000238257,ENSG00000187005,ENSG00000187026,ENSG00000236400,ENSG00000244624,ENSG00000186930,ENSG00000244362,ENSG00000186925,ENSG00000236612,ENSG00000244025
chr21	31201699	31201849	21:31201699-31201849	-
chr21	31203759	31203929	21:31203759-31203929	ENSG00000237325,ENSG00000206102,ENSG00000182591,ENSG00000274749,ENSG00000227840,ENSG00000233036,ENSG00000231068,ENSG00000184724,ENSG00000186924,ENSG00000235312,ENSG00000237841
chr21	31236689	31236857	21:31236689-31236857	-
chr21	31248659	31248909	21:31248659-31248909	ENSG00000182591
chr21	31282260	31282430	21:31282260-31282430	ENSG00000237325,ENSG00000206102,ENSG00000182591,ENSG00000274749,ENSG00000183640,ENSG00000227840,ENSG00000233036,ENSG00000238257,ENSG00000187005,ENSG00000187026,ENSG00000231068,ENSG00000206105,ENSG00000184724,ENSG00000186924,ENSG00000186930,ENSG00000212938,ENSG00000206106,ENSG00000244362,ENSG00000186925,ENSG00000236612,ENSG00000218125,ENSG00000235312,ENSG00000237841,ENSG00000186977,ENSG00000186967
chr21	31284361	31284511	21:31284361-31284511	ENSG00000182591,ENSG00000187026
chr21	31294080	31294250	21:31294080-31294250	ENSG00000237325,ENSG00000274749,ENSG00000183640,ENSG00000227840,ENSG00000233036,ENSG00000238257,ENSG00000187026,ENSG00000236400,ENSG00000231068,ENSG00000184724,ENSG00000186930,ENSG00000212938,ENSG00000206106,ENSG00000236612,ENSG00000186977
chr21	31334740	31334890	21:31334740-31334890	ENSG00000237325,ENSG00000182591
chr21	31336300	31336450	21:31336300-31336450	ENSG00000237325,ENSG00000286643,ENSG00000156299,ENSG00000183640,ENSG00000227840,ENSG00000238257,ENSG00000236400
chr21	31344180	31344334	21:31344180-31344334	ENSG00000286643,ENSG00000156299
chr21	31347556	31347706	21:31347556-31347706	ENSG00000286643,ENSG00000156299
chr21	31351500	31351650	21:31351500-31351650	ENSG00000286643
chr21	31366920	31367090	21:31366920-31367090	ENSG00000237325,ENSG00000286643,ENSG00000182591,ENSG00000183640,ENSG00000227840,ENSG00000233036,ENSG00000187005,ENSG00000187026,ENSG00000206105,ENSG00000244624,ENSG00000186924,ENSG00000212938,ENSG00000206106,ENSG00000244362,ENSG00000236612,ENSG00000186967
chr21	31371080	31371230	21:31371080-31371230	ENSG00000237325,ENSG00000236612
chr21	31509582	31509732	21:31509582-31509732	ENSG00000237325
chr21	31509742	31509902	21:31509742-31509902	ENSG00000237325,ENSG00000206102,ENSG00000182591,ENSG00000236400
chr21	31514762	31514912	21:31514762-31514912	ENSG00000237325,ENSG00000206102,ENSG00000182591,ENSG00000274749,ENSG00000233036,ENSG00000238257,ENSG00000187005,ENSG00000244624,ENSG00000212938,ENSG00000206106,ENSG00000186925,ENSG00000218125,ENSG00000186967
chr21	31520622	31520772	21:31520622-31520772	ENSG00000237325,ENSG00000228941,ENSG00000182591,ENSG00000274749,ENSG00000183640,ENSG00000227840,ENSG00000233036,ENSG00000238257,ENSG00000187005,ENSG00000236400,ENSG00000231068,ENSG00000206105,ENSG00000244624,ENSG00000184724,ENSG00000186924,ENSG00000186930,ENSG00000212938,ENSG00000206106,ENSG00000244362,ENSG00000186925,ENSG00000236612,ENSG00000218125,ENSG00000235312,ENSG00000237841,ENSG00000186977,ENSG00000186967,ENSG00000186965,ENSG00000184351
chr21	31520875	31521175	21:31520875-31521175	ENSG00000237325
chr21	31526142	31526312	21:31526142-31526312	ENSG00000237325,ENSG00000206102,ENSG00000182591,ENSG00000183640,ENSG00000227840,ENSG00000233036,ENSG00000238257,ENSG00000187005,ENSG00000187026,ENSG00000236400,ENSG00000206105,ENSG00000244624,ENSG00000186924,ENSG00000186930,ENSG00000212938,ENSG00000206106,ENSG00000186925,ENSG00000236612,ENSG00000218125,ENSG00000186967
chr21	31531193	31531372	21:31531193-31531372	ENSG00000237325,ENSG00000233036,ENSG00000187005,ENSG00000236400,ENSG00000212938,ENSG00000206106
chr21	31558682	31558832	21:31558682-31558832	ENSG00000237594,ENSG00000156299
chr21	31559102	31559272	21:31559102-31559272	ENSG00000237594,ENSG00000237325,ENSG00000156299,ENSG00000183640,ENSG00000238257,ENSG00000187026,ENSG00000186930
chr21	31559402	31559552	21:31559402-31559552	ENSG00000237594,ENSG00000237325,ENSG00000156299,ENSG00000228941,ENSG00000206102,ENSG00000183640,ENSG00000227840,ENSG00000233036,ENSG00000238257,ENSG00000187026,ENSG00000231068,ENSG00000186930,ENSG00000212938,ENSG00000206106,ENSG00000186925,ENSG00000236612
chr21	31564580	31564730	21:31564580-31564730	ENSG00000237594,ENSG00000156299
chr21	31580882	31581032	21:31580882-31581032	ENSG00000237325,ENSG00000206102,ENSG00000182591,ENSG00000236400,ENSG00000186924
chr21	31604702	31604852	21:31604702-31604852	-
chr21	31630162	31630312	21:31630162-31630312	ENSG00000229046,ENSG00000273271,ENSG00000238390,ENSG00000142168,ENSG00000234509,ENSG00000230870,ENSG00000206102,ENSG00000183640,ENSG00000227840,ENSG00000187005,ENSG00000187026,ENSG00000236400,ENSG00000231068,ENSG00000236612
chr21	31659542	31659692	21:31659542-31659692	ENSG00000229046,ENSG00000273271,ENSG00000238390,ENSG00000142168,ENSG00000234509
chr21	31732042	31732192	21:31732042-31732192	ENSG00000273091,ENSG00000229046,ENSG00000156304,ENSG00000273271,ENSG00000238390
chr21	31732422	31732592	21:31732422-31732592	ENSG00000273091,ENSG00000229046,ENSG00000156304,ENSG00000273271
chr21	31781862	31782032	21:31781862-31782032	ENSG00000234107
chr21	31785982	31786152	21:31785982-31786152	ENSG00000234107,ENSG00000229046
chr21	31866142	31866312	21:31866142-31866312	ENSG00000237138,ENSG00000142149,ENSG00000234107
chr21	31873042	31873192	21:31873042-31873192	ENSG00000142149,ENSG00000234107
chr21	31933797	31933947	21:31933797-31933947	ENSG00000142149
chr21	31945676	31945826	21:31945676-31945826	-
chr21	31994481	31994781	21:31994481-31994781	ENSG00000237138
chr21	32046242	32046392	21:32046242-32046392	ENSG00000230323,ENSG00000237138,ENSG00000234107
chr21	32071700	32071892	21:32071700-32071892	ENSG00000230323,ENSG00000237138
chr21	32132044	32132234	21:32132044-32132234	ENSG00000230323,ENSG00000237138
chr21	32135544	32135714	21:32135544-32135714	ENSG00000230323,ENSG00000237138,ENSG00000234107
chr21	32143424	32143694	21:32143424-32143694	ENSG00000230323,ENSG00000237138,ENSG00000234107
chr21	32256983	32257153	21:32256983-32257153	ENSG00000170262,ENSG00000227256,ENSG00000159055,ENSG00000261610,ENSG00000230323,ENSG00000237138,ENSG00000142149,ENSG00000234107
chr21	32258424	32258594	21:32258424-32258594	ENSG00000170262,ENSG00000159055,ENSG00000261610,ENSG00000230323,ENSG00000237138,ENSG00000142149,ENSG00000234107
chr21	32279064	32279234	21:32279064-32279234	ENSG00000256073,ENSG00000232623,ENSG00000170262,ENSG00000227256,ENSG00000159055,ENSG00000234107
chr21	32306215	32306374	21:32306215-32306374	ENSG00000232623,ENSG00000170262
chr21	32339786	32339936	21:32339786-32339936	ENSG00000256073,ENSG00000142207,ENSG00000232623,ENSG00000170262
chr21	32364926	32365124	21:32364926-32365124	ENSG00000256073,ENSG00000200792,ENSG00000170262
chr21	32367248	32367424	21:32367248-32367424	ENSG00000256073,ENSG00000200792
chr21	32368466	32368636	21:32368466-32368636	ENSG00000238220,ENSG00000228433,ENSG00000242220,ENSG00000256073,ENSG00000200792,ENSG00000142207,ENSG00000232623,ENSG00000170262
chr21	32372106	32372276	21:32372106-32372276	ENSG00000238220,ENSG00000228433,ENSG00000242220,ENSG00000256073,ENSG00000200792,ENSG00000170262
chr21	32403241	32403397	21:32403241-32403397	ENSG00000238220,ENSG00000159079,ENSG00000242220,ENSG00000166979,ENSG00000265590,ENSG00000256073
chr21	32464047	32464197	21:32464047-32464197	ENSG00000238220,ENSG00000252045,ENSG00000242220,ENSG00000166979
chr21	32493505	32493655	21:32493505-32493655	ENSG00000238220,ENSG00000252045,ENSG00000242220,ENSG00000229007,ENSG00000166979
chr21	32516853	32517055	21:32516853-32517055	ENSG00000238220,ENSG00000252045,ENSG00000242220,ENSG00000229007,ENSG00000166979,ENSG00000256073
chr21	32519585	32519755	21:32519585-32519755	ENSG00000238220,ENSG00000228433,ENSG00000252045,ENSG00000242220,ENSG00000229007,ENSG00000166979,ENSG00000256073
chr21	32562485	32562655	21:32562485-32562655	ENSG00000252950,ENSG00000252045,ENSG00000242220
chr21	32569310	32569462	21:32569310-32569462	ENSG00000252950,ENSG00000242220
chr21	32569565	32569715	21:32569565-32569715	ENSG00000252950,ENSG00000252045,ENSG00000242220
chr21	32569865	32570015	21:32569865-32570015	ENSG00000252950,ENSG00000252045,ENSG00000242220,ENSG00000166979,ENSG00000256073
chr21	32601085	32601255	21:32601085-32601255	ENSG00000238220,ENSG00000228433,ENSG00000159079,ENSG00000242220,ENSG00000265590,ENSG00000256073
chr21	32612207	32612379	21:32612207-32612379	ENSG00000238220,ENSG00000228433,ENSG00000159079,ENSG00000265590
chr21	32612485	32612675	21:32612485-32612675	ENSG00000238220,ENSG00000228433,ENSG00000159079,ENSG00000265590,ENSG00000256073
chr21	32612765	32612915	21:32612765-32612915	ENSG00000238220,ENSG00000228433,ENSG00000159079,ENSG00000265590
chr21	32666385	32666555	21:32666385-32666555	ENSG00000238220
chr21	32727924	32728094	21:32727924-32728094	ENSG00000159086,ENSG00000238197,ENSG00000159082
chr21	32728324	32728514	21:32728324-32728514	ENSG00000238197,ENSG00000159082
chr21	32771284	32771436	21:32771284-32771436	ENSG00000279690,ENSG00000205930,ENSG00000159086
chr21	32771724	32771874	21:32771724-32771874	ENSG00000232360,ENSG00000207098,ENSG00000224427,ENSG00000279690,ENSG00000205930,ENSG00000159086,ENSG00000238197,ENSG00000159082
chr21	32771984	32772154	21:32771984-32772154	ENSG00000232360,ENSG00000207098,ENSG00000224427,ENSG00000205929,ENSG00000279690,ENSG00000205930,ENSG00000159086,ENSG00000238197,ENSG00000159082,ENSG00000238220
chr21	32803744	32803894	21:32803744-32803894	ENSG00000207098,ENSG00000224427,ENSG00000205929,ENSG00000279690
chr21	32819800	32819950	21:32819800-32819950	ENSG00000232360,ENSG00000207098,ENSG00000224427,ENSG00000205929,ENSG00000279690
chr21	32861958	32862108	21:32861958-32862108	ENSG00000232360,ENSG00000207098,ENSG00000224427
chr21	32888721	32888871	21:32888721-32888871	ENSG00000232360,ENSG00000207098,ENSG00000224427
chr21	32917891	32918041	21:32917891-32918041	ENSG00000228961,ENSG00000232360
chr21	32940562	32940712	21:32940562-32940712	ENSG00000229086,ENSG00000226433,ENSG00000228961,ENSG00000232360,ENSG00000207098,ENSG00000224427
chr21	32994480	32994630	21:32994480-32994630	ENSG00000228961
chr21	33011544	33011694	21:33011544-33011694	ENSG00000226433,ENSG00000232539,ENSG00000205927,ENSG00000228961
chr21	33042927	33043077	21:33042927-33043077	ENSG00000229086,ENSG00000226433,ENSG00000184221,ENSG00000232539,ENSG00000205927,ENSG00000228961,ENSG00000227757,ENSG00000232360,ENSG00000207098,ENSG00000224427
chr21	33071869	33072019	21:33071869-33072019	ENSG00000184221,ENSG00000232539,ENSG00000227757
chr21	33072185	33072335	21:33072185-33072335	ENSG00000184221,ENSG00000232539,ENSG00000205927,ENSG00000227757
chr21	33127409	33127559	21:33127409-33127559	ENSG00000229086,ENSG00000226433,ENSG00000226527,ENSG00000232539,ENSG00000205927,ENSG00000228961,ENSG00000232360,ENSG00000207098,ENSG00000224427
chr21	33196950	33197140	21:33196950-33197140	ENSG00000229086,ENSG00000226433,ENSG00000207098,ENSG00000224427
chr21	33199890	33200040	21:33199890-33200040	ENSG00000142188,ENSG00000159128,ENSG00000223799,ENSG00000249624,ENSG00000159110,ENSG00000229086,ENSG00000226433,ENSG00000228961,ENSG00000232360,ENSG00000207098,ENSG00000224427
chr21	33203910	33204060	21:33203910-33204060	ENSG00000249624,ENSG00000159110
chr21	33229770	33229920	21:33229770-33229920	ENSG00000249624,ENSG00000159110
chr21	33231010	33231160	21:33231010-33231160	ENSG00000249624,ENSG00000159110
chr21	33261708	33261893	21:33261708-33261893	ENSG00000243646,ENSG00000223799
chr21	33266290	33266440	21:33266290-33266440	ENSG00000243646,ENSG00000223799,ENSG00000249624,ENSG00000159110
chr21	33266470	33266620	21:33266470-33266620	ENSG00000243646,ENSG00000223799,ENSG00000249624
chr21	33287090	33287300	21:33287090-33287300	ENSG00000243646,ENSG00000223799,ENSG00000249624,ENSG00000159110
chr21	33301169	33301319	21:33301169-33301319	-
chr21	33309050	33309200	21:33309050-33309200	-
chr21	33314256	33314406	21:33314256-33314406	-
chr21	33324870	33325020	21:33324870-33325020	ENSG00000226501,ENSG00000142166,ENSG00000243646,ENSG00000223799,ENSG00000249624,ENSG00000159110
chr21	33325390	33325540	21:33325390-33325540	ENSG00000226501,ENSG00000142166
chr21	33361049	33361219	21:33361049-33361219	ENSG00000159128,ENSG00000226501
chr21	33374709	33374859	21:33374709-33374859	ENSG00000159128
chr21	33380664	33380814	21:33380664-33380814	ENSG00000159128,ENSG00000229086
chr21	33429568	33429738	21:33429568-33429738	ENSG00000159128
chr21	33434848	33435018	21:33434848-33435018	ENSG00000233956,ENSG00000142188,ENSG00000159128,ENSG00000229086,ENSG00000226433
chr21	33442228	33442378	21:33442228-33442378	ENSG00000142188,ENSG00000159128
chr21	33445368	33445538	21:33445368-33445538	ENSG00000233956,ENSG00000142188,ENSG00000159128,ENSG00000207098,ENSG00000224427
chr21	33479988	33480138	21:33479988-33480138	ENSG00000233956,ENSG00000177692,ENSG00000231355,ENSG00000215088,ENSG00000142188
chr21	33491688	33491858	21:33491688-33491858	ENSG00000284448,ENSG00000233956,ENSG00000159131,ENSG00000177692,ENSG00000231355,ENSG00000215088,ENSG00000142188
chr21	33541849	33541999	21:33541849-33541999	ENSG00000284448,ENSG00000159140,ENSG00000159131
chr21	33542089	33542259	21:33542089-33542259	ENSG00000284448,ENSG00000159140,ENSG00000233956,ENSG00000159131
chr21	33542889	33543059	21:33542889-33543059	ENSG00000159147,ENSG00000284448,ENSG00000159140,ENSG00000233956,ENSG00000159131
chr21	33543349	33543499	21:33543349-33543499	ENSG00000284448,ENSG00000159140,ENSG00000159131
chr21	33588669	33588819	21:33588669-33588819	ENSG00000159147,ENSG00000284448,ENSG00000159140
chr21	33588989	33589139	21:33588989-33589139	ENSG00000159147,ENSG00000284448
chr21	33605889	33606039	21:33605889-33606039	ENSG00000205758,ENSG00000159147,ENSG00000233956
chr21	33641809	33641959	21:33641809-33641959	ENSG00000205726,ENSG00000205758,ENSG00000233956
chr21	33642209	33642379	21:33642209-33642379	ENSG00000205726,ENSG00000205758
chr21	33683450	33683640	21:33683450-33683640	-
chr21	33685665	33685855	21:33685665-33685855	-
chr21	33692370	33692520	21:33692370-33692520	-
chr21	33760790	33760960	21:33760790-33760960	ENSG00000205726
chr21	33761190	33761340	21:33761190-33761340	-
chr21	33761350	33761500	21:33761350-33761500	-
chr21	33761770	33761941	21:33761770-33761941	ENSG00000205726
chr21	33801771	33801941	21:33801771-33801941	ENSG00000205726
chr21	33854651	33854801	21:33854651-33854801	ENSG00000205726
chr21	33882211	33882361	21:33882211-33882361	ENSG00000205726
chr21	33894871	33895021	21:33894871-33895021	-
chr21	33901791	33901961	21:33901791-33901961	ENSG00000241837
chr21	33915791	33915961	21:33915791-33915961	ENSG00000273102,ENSG00000244294,ENSG00000237945,ENSG00000241837,ENSG00000249209
chr21	33924111	33924273	21:33924111-33924273	ENSG00000244294,ENSG00000237945,ENSG00000241837,ENSG00000249209
chr21	33941035	33941201	21:33941035-33941201	ENSG00000273102,ENSG00000237945,ENSG00000249209
chr21	33947871	33948021	21:33947871-33948021	ENSG00000273102,ENSG00000237945,ENSG00000249209
chr21	33948118	33948268	21:33948118-33948268	ENSG00000273102,ENSG00000237945,ENSG00000249209
chr21	33976814	33976984	21:33976814-33976984	ENSG00000273102,ENSG00000237945,ENSG00000249209
chr21	34004615	34004765	21:34004615-34004765	-
chr21	34030174	34030324	21:34030174-34030324	-
chr21	34034734	34034884	21:34034734-34034884	-
chr21	34035710	34035865	21:34035710-34035865	-
chr21	34037597	34037747	21:34037597-34037747	-
chr21	34073155	34073305	21:34073155-34073305	ENSG00000272657,ENSG00000198743,ENSG00000243927
chr21	34073515	34073665	21:34073515-34073665	ENSG00000272657,ENSG00000198743,ENSG00000243927,ENSG00000249209
chr21	34129255	34129425	21:34129255-34129425	ENSG00000227456,ENSG00000224598,ENSG00000243927
chr21	34129795	34129945	21:34129795-34129945	ENSG00000224598,ENSG00000243927
chr21	34129963	34130263	21:34129963-34130263	ENSG00000224598
chr21	34178694	34178861	21:34178694-34178861	ENSG00000227456
chr21	34199651	34199801	21:34199651-34199801	ENSG00000214955,ENSG00000227456
chr21	34204534	34204762	21:34204534-34204762	ENSG00000214955,ENSG00000227456
chr21	34227487	34227637	21:34227487-34227637	-
chr21	34274095	34274285	21:34274095-34274285	-
chr21	34284795	34284985	21:34284795-34284985	-
chr21	34305095	34305245	21:34305095-34305245	-
chr21	34345276	34345426	21:34345276-34345426	ENSG00000249209
chr21	34345556	34345726	21:34345556-34345726	ENSG00000244294,ENSG00000241837,ENSG00000249209
chr21	34345996	34346166	21:34345996-34346166	ENSG00000249209
chr21	34361949	34362105	21:34361949-34362105	ENSG00000159197
chr21	34367451	34367646	21:34367451-34367646	ENSG00000159197
chr21	34375376	34375526	21:34375376-34375526	ENSG00000221398,ENSG00000272958,ENSG00000243627,ENSG00000273104,ENSG00000222018,ENSG00000205670,ENSG00000225555
chr21	34429857	34430007	21:34429857-34430007	-
chr21	34443637	34443807	21:34443637-34443807	-
chr21	34483978	34484128	21:34483978-34484128	-
chr21	34498737	34498887	21:34498737-34498887	ENSG00000180509
chr21	34510657	34510807	21:34510657-34510807	ENSG00000180509
chr21	34525137	34525287	21:34525137-34525287	ENSG00000159200,ENSG00000288711,ENSG00000180509
chr21	34526817	34526987	21:34526817-34526987	ENSG00000159200,ENSG00000288711,ENSG00000180509
chr21	34530383	34530534	21:34530383-34530534	ENSG00000159200,ENSG00000288711,ENSG00000180509
chr21	34544077	34544227	21:34544077-34544227	ENSG00000180509
chr21	34582865	34583047	21:34582865-34583047	-
chr21	34603137	34603298	21:34603137-34603298	ENSG00000180509
chr21	34615256	34615446	21:34615256-34615446	ENSG00000159212,ENSG00000159200,ENSG00000288711,ENSG00000180509
chr21	34630636	34630806	21:34630636-34630806	ENSG00000159212
chr21	34640991	34641141	21:34640991-34641141	ENSG00000159212
chr21	34641516	34641666	21:34641516-34641666	ENSG00000159212
chr21	34693356	34693526	21:34693356-34693526	ENSG00000159212
chr21	34713744	34713894	21:34713744-34713894	-
chr21	34745638	34745788	21:34745638-34745788	ENSG00000234380,ENSG00000230978
chr21	34807618	34807768	21:34807618-34807768	ENSG00000230978
chr21	34808138	34808288	21:34808138-34808288	ENSG00000230978
chr21	34808378	34808528	21:34808378-34808528	-
chr21	34808629	34808929	21:34808629-34808929	-
chr21	34812638	34812828	21:34812638-34812828	-
chr21	34836178	34836348	21:34836178-34836348	ENSG00000286153,ENSG00000159216,ENSG00000234380,ENSG00000230978,ENSG00000159212,ENSG00000221398,ENSG00000272958,ENSG00000243627,ENSG00000273104,ENSG00000222018,ENSG00000205670,ENSG00000225555
chr21	34845778	34845928	21:34845778-34845928	ENSG00000286153,ENSG00000159216,ENSG00000230978
chr21	34846678	34846828	21:34846678-34846828	ENSG00000286153,ENSG00000159216
chr21	34888698	34888848	21:34888698-34888848	ENSG00000159216
chr21	34931078	34931256	21:34931078-34931256	-
chr21	34982958	34983108	21:34982958-34983108	-
chr21	34983158	34983308	21:34983158-34983308	-
chr21	34986674	34986974	21:34986674-34986974	-
chr21	34987148	34987299	21:34987148-34987299	-
chr21	35047282	35047432	21:35047282-35047432	ENSG00000159216
chr21	35049426	35049726	21:35049426-35049726	ENSG00000159216
chr21	35051402	35051552	21:35051402-35051552	ENSG00000159216
chr21	35085018	35085168	21:35085018-35085168	ENSG00000234703
chr21	35109038	35109188	21:35109038-35109188	ENSG00000234703
chr21	35150898	35151068	21:35150898-35151068	ENSG00000234703
chr21	35180257	35180407	21:35180257-35180407	ENSG00000234703
chr21	35189198	35189348	21:35189198-35189348	ENSG00000234703
chr21	35198168	35198329	21:35198168-35198329	ENSG00000234703
chr21	35203478	35203648	21:35203478-35203648	ENSG00000234703
chr21	35256697	35256847	21:35256697-35256847	ENSG00000230978,ENSG00000159212,ENSG00000221398,ENSG00000272958,ENSG00000243627,ENSG00000273104,ENSG00000222018,ENSG00000205670,ENSG00000225555,ENSG00000234008,ENSG00000234703
chr21	35257537	35257707	21:35257537-35257707	ENSG00000221398,ENSG00000272958,ENSG00000243627,ENSG00000273104,ENSG00000222018,ENSG00000205670,ENSG00000225555,ENSG00000234703
chr21	35303257	35303407	21:35303257-35303407	-
chr21	35325037	35325207	21:35325037-35325207	-
chr21	35366687	35366967	21:35366687-35366967	-
chr21	35400517	35400707	21:35400517-35400707	-
chr21	35400708	35400858	21:35400708-35400858	-
chr21	35414677	35414847	21:35414677-35414847	ENSG00000230978
chr21	35428597	35428747	21:35428597-35428747	-
chr21	35476737	35476907	21:35476737-35476907	ENSG00000223671
chr21	35477077	35477227	21:35477077-35477227	ENSG00000223671
chr21	35477297	35477447	21:35477297-35477447	ENSG00000223671
chr21	35508497	35508667	21:35508497-35508667	-
chr21	35529577	35529747	21:35529577-35529747	-
chr21	35559257	35559407	21:35559257-35559407	ENSG00000221398,ENSG00000231300
chr21	35559994	35560144	21:35559994-35560144	ENSG00000231300
chr21	35563977	35564147	21:35563977-35564147	ENSG00000230978,ENSG00000159212,ENSG00000221398,ENSG00000272958,ENSG00000243627,ENSG00000273104,ENSG00000222018,ENSG00000205670,ENSG00000225555,ENSG00000189089,ENSG00000234008,ENSG00000211590,ENSG00000231300
chr21	35565237	35565427	21:35565237-35565427	ENSG00000231300
chr21	35593069	35593246	21:35593069-35593246	ENSG00000231300
chr21	35616257	35616407	21:35616257-35616407	ENSG00000231300
chr21	35658437	35658587	21:35658437-35658587	-
chr21	35697417	35697607	21:35697417-35697607	ENSG00000229761,ENSG00000211590
chr21	35737937	35738107	21:35737937-35738107	ENSG00000229761,ENSG00000211590,ENSG00000230794
chr21	35738457	35738667	21:35738457-35738667	ENSG00000229761,ENSG00000211590,ENSG00000230794
chr21	35745737	35745887	21:35745737-35745887	ENSG00000234008,ENSG00000229761,ENSG00000211590
chr21	35840297	35840467	21:35840297-35840467	ENSG00000234380,ENSG00000230978,ENSG00000234008
chr21	35850189	35850339	21:35850189-35850339	ENSG00000234008
chr21	35925017	35925227	21:35925017-35925227	ENSG00000234008
chr21	35932337	35932507	21:35932337-35932507	ENSG00000214914,ENSG00000231106,ENSG00000234008
chr21	35933557	35933707	21:35933557-35933707	ENSG00000214914,ENSG00000234008
chr21	35940417	35940587	21:35940417-35940587	ENSG00000234008
chr21	35974957	35975107	21:35974957-35975107	-
chr21	36000402	36000552	21:36000402-36000552	ENSG00000214914,ENSG00000231106
chr21	36028334	36028484	21:36028334-36028484	ENSG00000189089,ENSG00000214914
chr21	36028557	36028707	21:36028557-36028707	ENSG00000233393,ENSG00000236119,ENSG00000189089,ENSG00000214914,ENSG00000231106,ENSG00000234008
chr21	36060397	36060567	21:36060397-36060567	ENSG00000233393,ENSG00000236119,ENSG00000159228,ENSG00000230212,ENSG00000200213,ENSG00000236677,ENSG00000189089,ENSG00000185917
chr21	36069797	36069967	21:36069797-36069967	ENSG00000233393,ENSG00000236119,ENSG00000159228,ENSG00000230212,ENSG00000200213,ENSG00000236677,ENSG00000189089,ENSG00000185917
chr21	36112857	36113032	21:36112857-36113032	ENSG00000214889,ENSG00000226054,ENSG00000233393,ENSG00000236119,ENSG00000159228,ENSG00000230212,ENSG00000189089,ENSG00000185917
chr21	36135897	36136087	21:36135897-36136087	ENSG00000159231,ENSG00000214889,ENSG00000236830,ENSG00000226054,ENSG00000230212
chr21	36141548	36141702	21:36141548-36141702	ENSG00000228149,ENSG00000159231,ENSG00000214889,ENSG00000236830,ENSG00000226054,ENSG00000230212
chr21	36156377	36156587	21:36156377-36156587	ENSG00000228107,ENSG00000228149,ENSG00000142197,ENSG00000159231,ENSG00000214889,ENSG00000236830,ENSG00000226054,ENSG00000236119,ENSG00000230212
chr21	36203624	36203786	21:36203624-36203786	ENSG00000228149
chr21	36209737	36209907	21:36209737-36209907	ENSG00000228149,ENSG00000230212
chr21	36210166	36210316	21:36210166-36210316	ENSG00000228149
chr21	36260357	36260507	21:36260357-36260507	ENSG00000228107,ENSG00000214867,ENSG00000228149
chr21	36260557	36260727	21:36260557-36260727	ENSG00000228107,ENSG00000214867,ENSG00000228149
chr21	36282697	36282847	21:36282697-36282847	ENSG00000228107,ENSG00000214867
chr21	36289297	36289447	21:36289297-36289447	ENSG00000228107,ENSG00000214867
chr21	36320057	36320207	21:36320057-36320207	ENSG00000228107,ENSG00000159256,ENSG00000273199,ENSG00000214867,ENSG00000228149,ENSG00000142197,ENSG00000159231,ENSG00000214889,ENSG00000236830,ENSG00000226054,ENSG00000233393,ENSG00000230212
chr21	36320497	36320687	21:36320497-36320687	ENSG00000228107,ENSG00000159256,ENSG00000273199,ENSG00000214867
chr21	36321773	36321923	21:36321773-36321923	ENSG00000159256,ENSG00000273199
chr21	36321937	36322087	21:36321937-36322087	ENSG00000159256,ENSG00000273199
chr21	36385257	36385427	21:36385257-36385427	ENSG00000224421,ENSG00000159259,ENSG00000228107
chr21	36420077	36420227	21:36420077-36420227	ENSG00000286852,ENSG00000286517,ENSG00000159261,ENSG00000230479,ENSG00000159259,ENSG00000228107
chr21	36430117	36430307	21:36430117-36430307	ENSG00000286852,ENSG00000286517,ENSG00000159261,ENSG00000233818,ENSG00000230479
chr21	36446357	36446507	21:36446357-36446507	ENSG00000233818
chr21	36454243	36454393	21:36454243-36454393	ENSG00000159261,ENSG00000233818
chr21	36454417	36454567	21:36454417-36454567	ENSG00000233818
chr21	36470397	36470547	21:36470397-36470547	ENSG00000159261
chr21	36491257	36491427	21:36491257-36491427	ENSG00000286852,ENSG00000286517,ENSG00000223741,ENSG00000279365,ENSG00000159261
chr21	36504357	36504507	21:36504357-36504507	ENSG00000286852,ENSG00000286517,ENSG00000223741,ENSG00000279365,ENSG00000159261
chr21	36552010	36552160	21:36552010-36552160	ENSG00000286852,ENSG00000286517,ENSG00000159261
chr21	36610317	36610507	21:36610317-36610507	ENSG00000224269,ENSG00000286852,ENSG00000286517
chr21	36613217	36613407	21:36613217-36613407	ENSG00000224269,ENSG00000231324,ENSG00000286852,ENSG00000286517,ENSG00000159261
chr21	36630857	36631007	21:36630857-36631007	ENSG00000224269,ENSG00000231324,ENSG00000286852
chr21	36647777	36647927	21:36647777-36647927	ENSG00000224269,ENSG00000231324,ENSG00000286852
chr21	36661597	36661810	21:36661597-36661810	ENSG00000224269,ENSG00000286852
chr21	36693912	36694062	21:36693912-36694062	ENSG00000159263,ENSG00000224269
chr21	36753674	36753824	21:36753674-36753824	ENSG00000159263,ENSG00000224269
chr21	36762774	36762924	21:36762774-36762924	ENSG00000224269
chr21	36800094	36800244	21:36800094-36800244	ENSG00000237646
chr21	36839255	36839445	21:36839255-36839445	ENSG00000199806,ENSG00000237646,ENSG00000224269
chr21	36847295	36847485	21:36847295-36847485	ENSG00000199806,ENSG00000224269
chr21	36909938	36910105	21:36909938-36910105	ENSG00000224269
chr21	36927755	36927905	21:36927755-36927905	ENSG00000270652,ENSG00000159267,ENSG00000224269,ENSG00000286852
chr21	36939535	36939705	21:36939535-36939705	ENSG00000270652,ENSG00000159267
chr21	36967335	36967525	21:36967335-36967525	ENSG00000224790,ENSG00000159267
chr21	36977115	36977285	21:36977115-36977285	ENSG00000270116,ENSG00000183145,ENSG00000215734,ENSG00000207416,ENSG00000224790,ENSG00000159267
chr21	36989875	36990025	21:36989875-36990025	ENSG00000183145,ENSG00000215734,ENSG00000207416,ENSG00000224790,ENSG00000159267
chr21	36990155	36990309	21:36990155-36990309	ENSG00000183145,ENSG00000215734,ENSG00000207416,ENSG00000224790,ENSG00000159267
chr21	37009955	37010105	21:37009955-37010105	ENSG00000212136,ENSG00000183145,ENSG00000215734
chr21	37033015	37033165	21:37033015-37033165	ENSG00000270116,ENSG00000212136
chr21	37060375	37060545	21:37060375-37060545	ENSG00000270116,ENSG00000182670,ENSG00000185808,ENSG00000212136,ENSG00000183145
chr21	37062055	37062245	21:37062055-37062245	ENSG00000270116,ENSG00000182670,ENSG00000185808,ENSG00000212136
chr21	37072463	37072685	21:37072463-37072685	ENSG00000270116,ENSG00000182670,ENSG00000185808
chr21	37073015	37073205	21:37073015-37073205	ENSG00000270116,ENSG00000182670,ENSG00000185808,ENSG00000212136
chr21	37139375	37139525	21:37139375-37139525	ENSG00000270116
chr21	37139895	37140105	21:37139895-37140105	ENSG00000270116,ENSG00000182670
chr21	37145855	37146025	21:37145855-37146025	ENSG00000270116,ENSG00000182670
chr21	37199474	37199624	21:37199474-37199624	ENSG00000230366,ENSG00000228677,ENSG00000182670
chr21	37220534	37220684	21:37220534-37220684	ENSG00000242553,ENSG00000263969,ENSG00000230366
chr21	37221274	37221424	21:37221274-37221424	ENSG00000157538,ENSG00000242553,ENSG00000263969,ENSG00000230366
chr21	37258334	37258544	21:37258334-37258544	ENSG00000272948,ENSG00000157538
chr21	37267494	37267664	21:37267494-37267664	ENSG00000157540,ENSG00000273210,ENSG00000287637,ENSG00000272948,ENSG00000157538,ENSG00000242553,ENSG00000230366
chr21	37267874	37268084	21:37267874-37268084	ENSG00000272948,ENSG00000157538
chr21	37293057	37293207	21:37293057-37293207	-
chr21	37339053	37339223	21:37339053-37339223	-
chr21	37365604	37365754	21:37365604-37365754	ENSG00000157540,ENSG00000273210,ENSG00000287637
chr21	37365919	37366069	21:37365919-37366069	ENSG00000157540,ENSG00000273210,ENSG00000287637
chr21	37366553	37366723	21:37366553-37366723	ENSG00000157540,ENSG00000273210,ENSG00000287637,ENSG00000272948,ENSG00000157538,ENSG00000242553,ENSG00000230366
chr21	37367133	37367283	21:37367133-37367283	ENSG00000157540,ENSG00000273210,ENSG00000287637
chr21	37408102	37408252	21:37408102-37408252	-
chr21	37435192	37435363	21:37435192-37435363	-
chr21	37435811	37435961	21:37435811-37435961	-
chr21	37452293	37452550	21:37452293-37452550	-
chr21	37459693	37459843	21:37459693-37459843	-
chr21	37503992	37504142	21:37503992-37504142	ENSG00000157540
chr21	37551673	37551823	21:37551673-37551823	ENSG00000286717
chr21	37552073	37552223	21:37552073-37552223	-
chr21	37563913	37564063	21:37563913-37564063	ENSG00000286717
chr21	37564493	37564663	21:37564493-37564663	ENSG00000286717,ENSG00000230366
chr21	37580831	37580981	21:37580831-37580981	ENSG00000286717
chr21	37582653	37582803	21:37582653-37582803	ENSG00000286717
chr21	37636597	37636747	21:37636597-37636747	-
chr21	37675293	37675463	21:37675293-37675463	-
chr21	37700772	37700942	21:37700772-37700942	ENSG00000223608,ENSG00000233213
chr21	37712272	37712442	21:37712272-37712442	ENSG00000223608,ENSG00000233213
chr21	37759083	37759242	21:37759083-37759242	ENSG00000223608
chr21	37787272	37787422	21:37787272-37787422	ENSG00000223608
chr21	37787572	37787722	21:37787572-37787722	ENSG00000223608
chr21	37787892	37788042	21:37787892-37788042	ENSG00000223608
chr21	37799349	37799522	21:37799349-37799522	ENSG00000223608
chr21	37863924	37864123	21:37863924-37864123	ENSG00000223608
chr21	37871632	37871782	21:37871632-37871782	ENSG00000223608
chr21	37916352	37916522	21:37916352-37916522	ENSG00000223608,ENSG00000157542
chr21	38126781	38126931	21:38126781-38126931	ENSG00000198054,ENSG00000184029,ENSG00000157542
chr21	38159401	38159571	21:38159401-38159571	ENSG00000233316,ENSG00000270835,ENSG00000157551,ENSG00000223608
chr21	38171821	38171971	21:38171821-38171971	ENSG00000233316,ENSG00000270835
chr21	38172161	38172311	21:38172161-38172311	ENSG00000233316,ENSG00000270835
chr21	38219193	38219363	21:38219193-38219363	ENSG00000231231,ENSG00000233316,ENSG00000270835
chr21	38241113	38241283	21:38241113-38241283	ENSG00000231231,ENSG00000231123,ENSG00000226012,ENSG00000233316,ENSG00000270835,ENSG00000157551
chr21	38244822	38244972	21:38244822-38244972	ENSG00000231123,ENSG00000226012
chr21	38245013	38245183	21:38245013-38245183	ENSG00000231123,ENSG00000226012,ENSG00000233316,ENSG00000270835,ENSG00000157551
chr21	38277573	38277723	21:38277573-38277723	ENSG00000157551
chr21	38289873	38290043	21:38289873-38290043	ENSG00000231231,ENSG00000233316,ENSG00000270835,ENSG00000157551,ENSG00000223608
chr21	38297217	38297367	21:38297217-38297367	ENSG00000157551
chr21	38297373	38297523	21:38297373-38297523	ENSG00000157551
chr21	38306630	38306780	21:38306630-38306780	ENSG00000231231
chr21	38306973	38307123	21:38306973-38307123	ENSG00000231231
chr21	38315213	38315363	21:38315213-38315363	ENSG00000231231,ENSG00000233316,ENSG00000270835,ENSG00000157551,ENSG00000223608
chr21	38349173	38349323	21:38349173-38349323	ENSG00000231231,ENSG00000233316,ENSG00000270835
chr21	38349433	38349603	21:38349433-38349603	ENSG00000231231,ENSG00000233316,ENSG00000270835
chr21	38352713	38352863	21:38352713-38352863	ENSG00000231231,ENSG00000233316,ENSG00000270835,ENSG00000157551
chr21	38356133	38356283	21:38356133-38356283	ENSG00000233316,ENSG00000270835
chr21	38435053	38435203	21:38435053-38435203	ENSG00000157554
chr21	38435312	38435502	21:38435312-38435502	ENSG00000157554
chr21	38440843	38441143	21:38440843-38441143	ENSG00000157554
chr21	38448739	38448889	21:38448739-38448889	ENSG00000157554
chr21	38458573	38458761	21:38458573-38458761	-
chr21	38472892	38473042	21:38472892-38473042	-
chr21	38494751	38494901	21:38494751-38494901	ENSG00000287470,ENSG00000231480,ENSG00000157554
chr21	38505771	38505941	21:38505771-38505941	ENSG00000287470,ENSG00000231480,ENSG00000157554
chr21	38531717	38531867	21:38531717-38531867	-
chr21	38567691	38568031	21:38567691-38568031	-
chr21	38661954	38662104	21:38661954-38662104	ENSG00000157554
chr21	38679711	38679861	21:38679711-38679861	ENSG00000157554
chr21	38712175	38712325	21:38712175-38712325	-
chr21	38717046	38717196	21:38717046-38717196	-
chr21	38734031	38734201	21:38734031-38734201	ENSG00000228861,ENSG00000157557,ENSG00000223806
chr21	38734237	38734387	21:38734237-38734387	ENSG00000228861,ENSG00000223806
chr21	38740199	38740349	21:38740199-38740349	ENSG00000223806
chr21	38751753	38751917	21:38751753-38751917	ENSG00000223806
chr21	38755731	38755901	21:38755731-38755901	ENSG00000229925,ENSG00000272015,ENSG00000227721,ENSG00000157557,ENSG00000223806
chr21	38768811	38768961	21:38768811-38768961	ENSG00000157557,ENSG00000223806
chr21	38769475	38769661	21:38769475-38769661	ENSG00000223806
chr21	38773131	38773281	21:38773131-38773281	-
chr21	38773391	38773581	21:38773391-38773581	ENSG00000157557,ENSG00000223806
chr21	38773591	38773741	21:38773591-38773741	ENSG00000157557,ENSG00000223806
chr21	38805811	38805981	21:38805811-38805981	ENSG00000157557
chr21	38831631	38831781	21:38831631-38831781	ENSG00000229925,ENSG00000272015,ENSG00000227721,ENSG00000157557
chr21	38839751	38839901	21:38839751-38839901	ENSG00000229986,ENSG00000287082,ENSG00000229925,ENSG00000272015,ENSG00000227721
chr21	38840049	38840201	21:38840049-38840201	ENSG00000229986,ENSG00000287082,ENSG00000229925,ENSG00000272015,ENSG00000227721
chr21	38853531	38853681	21:38853531-38853681	ENSG00000229986,ENSG00000287082,ENSG00000229925,ENSG00000272015,ENSG00000227721
chr21	38870091	38870261	21:38870091-38870261	ENSG00000287082,ENSG00000229925,ENSG00000272015,ENSG00000227721
chr21	38907251	38907429	21:38907251-38907429	ENSG00000229925,ENSG00000272015,ENSG00000227721,ENSG00000205622
chr21	38913359	38913509	21:38913359-38913509	ENSG00000205622
chr21	38921151	38921301	21:38921151-38921301	ENSG00000205622
chr21	38926012	38926162	21:38926012-38926162	ENSG00000205622
chr21	38945711	38945861	21:38945711-38945861	ENSG00000229925,ENSG00000272015,ENSG00000227721,ENSG00000232837,ENSG00000237609,ENSG00000205622
chr21	38945991	38946141	21:38945991-38946141	-
chr21	38985109	38985299	21:38985109-38985299	ENSG00000232837,ENSG00000237609
chr21	38985629	38985779	21:38985629-38985779	ENSG00000229925,ENSG00000272015,ENSG00000227721,ENSG00000232837,ENSG00000237609
chr21	38989989	38990159	21:38989989-38990159	ENSG00000229925,ENSG00000272015,ENSG00000227721,ENSG00000232837,ENSG00000235888,ENSG00000288266,ENSG00000237609
chr21	38993649	38993799	21:38993649-38993799	ENSG00000229925,ENSG00000272015,ENSG00000227721,ENSG00000232837,ENSG00000237609
chr21	39006689	39006899	21:39006689-39006899	ENSG00000235888,ENSG00000288266,ENSG00000237609
chr21	39014889	39015059	21:39014889-39015059	ENSG00000235888,ENSG00000288266,ENSG00000237609
chr21	39017023	39017173	21:39017023-39017173	ENSG00000235888,ENSG00000288266,ENSG00000237609
chr21	39066949	39067249	21:39066949-39067249	ENSG00000235888
chr21	39088869	39089079	21:39088869-39089079	ENSG00000237609
chr21	39115209	39115419	21:39115209-39115419	ENSG00000237609,ENSG00000228861
chr21	39126067	39126217	21:39126067-39126217	ENSG00000228861
chr21	39137216	39137366	21:39137216-39137366	ENSG00000228861
chr21	39137489	39137659	21:39137489-39137659	ENSG00000228861
chr21	39138249	39138419	21:39138249-39138419	ENSG00000228861
chr21	39141629	39141779	21:39141629-39141779	-
chr21	39156149	39156299	21:39156149-39156299	ENSG00000235701,ENSG00000276873,ENSG00000232608,ENSG00000237373
chr21	39175304	39175454	21:39175304-39175454	ENSG00000235701,ENSG00000276873,ENSG00000183527,ENSG00000272991
chr21	39183409	39183579	21:39183409-39183579	ENSG00000235701,ENSG00000276873,ENSG00000183527,ENSG00000272991,ENSG00000232608,ENSG00000237373,ENSG00000229623
chr21	39183669	39183879	21:39183669-39183879	ENSG00000235701,ENSG00000276873,ENSG00000183527,ENSG00000272991,ENSG00000232608,ENSG00000237373,ENSG00000229623
chr21	39251429	39251579	21:39251429-39251579	ENSG00000232608,ENSG00000237373,ENSG00000229623
chr21	39312409	39312579	21:39312409-39312579	ENSG00000185658,ENSG00000232608,ENSG00000237373,ENSG00000229623,ENSG00000255568,ENSG00000238141,ENSG00000205581
chr21	39313709	39313919	21:39313709-39313919	ENSG00000185658,ENSG00000232608,ENSG00000237373,ENSG00000229623,ENSG00000255568,ENSG00000238141,ENSG00000205581
chr21	39314089	39314239	21:39314089-39314239	ENSG00000185658,ENSG00000255568,ENSG00000238141
chr21	39314269	39314419	21:39314269-39314419	ENSG00000185658,ENSG00000255568,ENSG00000238141
chr21	39314509	39314659	21:39314509-39314659	ENSG00000185658,ENSG00000255568,ENSG00000238141
chr21	39348089	39348239	21:39348089-39348239	ENSG00000205581,ENSG00000252915
chr21	39348349	39348499	21:39348349-39348499	ENSG00000205581,ENSG00000252915
chr21	39348569	39348739	21:39348569-39348739	ENSG00000205581,ENSG00000252915
chr21	39349029	39349179	21:39349029-39349179	ENSG00000185658,ENSG00000255568,ENSG00000205581,ENSG00000252915
chr21	39349309	39349479	21:39349309-39349479	ENSG00000185658,ENSG00000229623,ENSG00000255568,ENSG00000238141,ENSG00000205581,ENSG00000252915,ENSG00000227406
chr21	39373749	39373899	21:39373749-39373899	ENSG00000227406,ENSG00000182093
chr21	39380269	39380419	21:39380269-39380419	ENSG00000185658,ENSG00000232608,ENSG00000237373,ENSG00000229623,ENSG00000255568,ENSG00000205581,ENSG00000227406,ENSG00000182093,ENSG00000285815
chr21	39380684	39380834	21:39380684-39380834	ENSG00000227406,ENSG00000182093,ENSG00000285815
chr21	39385909	39386079	21:39385909-39386079	ENSG00000182093,ENSG00000285815
chr21	39387392	39387542	21:39387392-39387542	ENSG00000182093,ENSG00000285815
chr21	39387689	39387859	21:39387689-39387859	ENSG00000232608,ENSG00000237373,ENSG00000227406,ENSG00000182093,ENSG00000285815
chr21	39388649	39388799	21:39388649-39388799	ENSG00000182093,ENSG00000285815
chr21	39441609	39441759	21:39441609-39441759	ENSG00000157578,ENSG00000185437,ENSG00000275523
chr21	39445769	39445959	21:39445769-39445959	ENSG00000157578,ENSG00000185437,ENSG00000275523,ENSG00000235808,ENSG00000228349
chr21	39479869	39480020	21:39479869-39480020	ENSG00000235808,ENSG00000228349
chr21	39518433	39518658	21:39518433-39518658	ENSG00000235808,ENSG00000228349,ENSG00000235012,ENSG00000184809,ENSG00000231713
chr21	39633914	39634126	21:39633914-39634126	ENSG00000235012,ENSG00000183778,ENSG00000184809,ENSG00000225330
chr21	39660288	39660438	21:39660288-39660438	ENSG00000235808,ENSG00000228349,ENSG00000235012,ENSG00000183778,ENSG00000184809,ENSG00000231713,ENSG00000183036
chr21	39660688	39660838	21:39660688-39660838	ENSG00000235808,ENSG00000228349,ENSG00000235012,ENSG00000183778,ENSG00000184809,ENSG00000231713,ENSG00000183036
chr21	39715908	39716058	21:39715908-39716058	ENSG00000235808,ENSG00000228349,ENSG00000235012,ENSG00000184809,ENSG00000231713,ENSG00000183036
chr21	39788428	39788638	21:39788428-39788638	ENSG00000231713,ENSG00000183067,ENSG00000183036,ENSG00000171587,ENSG00000263973,ENSG00000235123,ENSG00000288069
chr21	39932102	39932252	21:39932102-39932252	ENSG00000183036
chr21	40143981	40144131	21:40143981-40144131	ENSG00000183036,ENSG00000171587,ENSG00000263973,ENSG00000235123,ENSG00000207147,ENSG00000233756,ENSG00000288069,ENSG00000230859
chr21	41069148	41069318	21:41069148-41069318	ENSG00000183036,ENSG00000171587,ENSG00000263973,ENSG00000235123,ENSG00000207147,ENSG00000233756,ENSG00000288069,ENSG00000230859,ENSG00000286425
chr21	41113368	41113518	21:41113368-41113518	ENSG00000171587,ENSG00000263973,ENSG00000235123,ENSG00000207147,ENSG00000233756,ENSG00000288069,ENSG00000230859,ENSG00000286425,ENSG00000226496,ENSG00000280109,ENSG00000224388
chr21	41121914	41122078	21:41121914-41122078	ENSG00000171587,ENSG00000207147,ENSG00000288069,ENSG00000230859,ENSG00000226496,ENSG00000280109
chr21	41134021	41134198	21:41134021-41134198	ENSG00000207147,ENSG00000230859,ENSG00000226496,ENSG00000280109,ENSG00000224388
chr21	41167708	41167878	21:41167708-41167878	ENSG00000226496,ENSG00000263681,ENSG00000182240,ENSG00000280109,ENSG00000224388
chr21	41167988	41168138	21:41167988-41168138	ENSG00000226496,ENSG00000263681,ENSG00000182240,ENSG00000280109,ENSG00000224388
chr21	41169088	41169238	21:41169088-41169238	ENSG00000226496,ENSG00000263681,ENSG00000182240,ENSG00000280109,ENSG00000224388
chr21	41207408	41207578	21:41207408-41207578	ENSG00000226496,ENSG00000280109,ENSG00000224388
chr21	41207808	41207998	21:41207808-41207998	ENSG00000226496,ENSG00000280109,ENSG00000224388
chr21	41247768	41247930	21:41247768-41247930	ENSG00000182240
chr21	41283348	41283498	21:41283348-41283498	ENSG00000280109,ENSG00000183844,ENSG00000183486,ENSG00000228318,ENSG00000207503
chr21	41361850	41362038	21:41361850-41362038	ENSG00000183844,ENSG00000183486
chr21	41420468	41420638	21:41420468-41420638	ENSG00000183844,ENSG00000183486,ENSG00000157601,ENSG00000228318
chr21	41426048	41426250	21:41426048-41426250	ENSG00000157601,ENSG00000228318
chr21	41460649	41460858	21:41460649-41460858	ENSG00000183844,ENSG00000228318,ENSG00000184012,ENSG00000207503
chr21	41467448	41467598	21:41467448-41467598	ENSG00000230859,ENSG00000183844,ENSG00000183486,ENSG00000228318,ENSG00000184012,ENSG00000207503,ENSG00000232806
chr21	41477948	41478118	21:41477948-41478118	ENSG00000183844,ENSG00000183486,ENSG00000228318,ENSG00000184012,ENSG00000207503,ENSG00000232806
chr21	41478323	41478473	21:41478323-41478473	ENSG00000228318,ENSG00000184012,ENSG00000207503,ENSG00000232806
chr21	41485988	41486158	21:41485988-41486158	ENSG00000288069,ENSG00000230859,ENSG00000183844,ENSG00000228318,ENSG00000184012,ENSG00000207503,ENSG00000232806,ENSG00000228120
chr21	41583377	41583557	21:41583377-41583557	ENSG00000207503,ENSG00000232806,ENSG00000223400,ENSG00000286027
chr21	41612643	41612793	21:41612643-41612793	ENSG00000207503,ENSG00000232806,ENSG00000236384,ENSG00000232401,ENSG00000275166
chr21	41612995	41613185	21:41612995-41613185	ENSG00000207503,ENSG00000232806,ENSG00000236384,ENSG00000232401,ENSG00000183421,ENSG00000236883,ENSG00000275166
chr21	41642035	41642225	21:41642035-41642225	ENSG00000207503,ENSG00000232806,ENSG00000236384,ENSG00000232401,ENSG00000236883,ENSG00000275166
chr21	41679055	41679205	21:41679055-41679205	ENSG00000232806,ENSG00000227702,ENSG00000236384,ENSG00000232401,ENSG00000236883,ENSG00000275166
chr21	41727081	41727231	21:41727081-41727231	ENSG00000236384,ENSG00000232401,ENSG00000236883,ENSG00000275166
chr21	41768916	41769066	21:41768916-41769066	ENSG00000236384,ENSG00000232401,ENSG00000183421,ENSG00000236883,ENSG00000275166
chr21	41778315	41778485	21:41778315-41778485	ENSG00000183844,ENSG00000207503,ENSG00000232806,ENSG00000236384,ENSG00000232401,ENSG00000183421,ENSG00000236883,ENSG00000275166
chr21	41803335	41803485	21:41803335-41803485	ENSG00000141956
chr21	41816699	41816849	21:41816699-41816849	ENSG00000141956
chr21	41817339	41817509	21:41817339-41817509	ENSG00000141956,ENSG00000184385
chr21	41847566	41847716	21:41847566-41847716	-
chr21	41863286	41863436	21:41863286-41863436	ENSG00000141956,ENSG00000236545,ENSG00000227698
chr21	41889026	41889176	21:41889026-41889176	ENSG00000141956,ENSG00000236545,ENSG00000227698,ENSG00000251778
chr21	41923941	41924241	21:41923941-41924241	ENSG00000227698,ENSG00000157617
chr21	41924375	41924525	21:41924375-41924525	ENSG00000157617
chr21	41926501	41926651	21:41926501-41926651	ENSG00000227698,ENSG00000157617
chr21	41926666	41926816	21:41926666-41926816	ENSG00000227698,ENSG00000157617
chr21	41932246	41932456	21:41932246-41932456	ENSG00000227698,ENSG00000157617
chr21	41954106	41954256	21:41954106-41954256	ENSG00000157617
chr21	41954340	41954490	21:41954340-41954490	ENSG00000157617
chr21	41957566	41957716	21:41957566-41957716	ENSG00000157617
chr21	41958106	41958276	21:41958106-41958276	ENSG00000236545,ENSG00000227698,ENSG00000157617,ENSG00000237232
chr21	42009966	42010136	21:42009966-42010136	ENSG00000227698,ENSG00000173276,ENSG00000237232,ENSG00000184385
chr21	42010306	42010476	21:42010306-42010476	ENSG00000173276,ENSG00000237232,ENSG00000184385
chr21	42039106	42039276	21:42039106-42039276	ENSG00000237232
chr21	42040186	42040356	21:42040186-42040356	ENSG00000237232
chr21	42040526	42040696	21:42040526-42040696	ENSG00000207503,ENSG00000173276,ENSG00000237232,ENSG00000177398,ENSG00000184385
chr21	42047946	42048096	21:42047946-42048096	-
chr21	42048266	42048456	21:42048266-42048456	ENSG00000237232
chr21	42094265	42094415	21:42094265-42094415	ENSG00000177398,ENSG00000184385,ENSG00000228120
chr21	42097925	42098095	21:42097925-42098095	ENSG00000177398,ENSG00000184385
chr21	42117525	42117675	21:42117525-42117675	ENSG00000177398,ENSG00000184385
chr21	42125965	42126115	21:42125965-42126115	ENSG00000177398
chr21	42145645	42145795	21:42145645-42145795	-
chr21	42193325	42193515	21:42193325-42193515	ENSG00000160179
chr21	42195505	42195655	21:42195505-42195655	ENSG00000160179,ENSG00000160182
chr21	42220344	42220495	21:42220344-42220495	ENSG00000160179,ENSG00000223262,ENSG00000142178
chr21	42228145	42228315	21:42228145-42228315	ENSG00000160179,ENSG00000223262
chr21	42261205	42261455	21:42261205-42261455	ENSG00000160179,ENSG00000160182
chr21	42261525	42261675	21:42261525-42261675	ENSG00000160179
chr21	42272887	42273125	21:42272887-42273125	ENSG00000160179
chr21	42313645	42313795	21:42313645-42313795	ENSG00000160180,ENSG00000160181,ENSG00000160182
chr21	42315465	42315615	21:42315465-42315615	ENSG00000160180,ENSG00000160181,ENSG00000160182,ENSG00000160185,ENSG00000235772
chr21	42337986	42338136	21:42337986-42338136	ENSG00000160181,ENSG00000160182
chr21	42338199	42338349	21:42338199-42338349	ENSG00000160181,ENSG00000160182
chr21	42393286	42393476	21:42393286-42393476	ENSG00000160181,ENSG00000160182,ENSG00000160183,ENSG00000160185,ENSG00000252619
chr21	42415168	42415331	21:42415168-42415331	ENSG00000160181,ENSG00000160182,ENSG00000160185,ENSG00000252619
chr21	42437885	42438035	21:42437885-42438035	ENSG00000160182,ENSG00000160185,ENSG00000252619
chr21	42450045	42450215	21:42450045-42450215	ENSG00000160181,ENSG00000160182,ENSG00000160185,ENSG00000235772
chr21	42465225	42465375	21:42465225-42465375	ENSG00000160182,ENSG00000231867,ENSG00000235772,ENSG00000236663
chr21	42496325	42496495	21:42496325-42496495	ENSG00000160182,ENSG00000160188,ENSG00000160190,ENSG00000239930,ENSG00000231867,ENSG00000235772,ENSG00000286549
chr21	42516145	42516295	21:42516145-42516295	ENSG00000160190,ENSG00000231867,ENSG00000235772
chr21	42518345	42518495	21:42518345-42518495	ENSG00000160190,ENSG00000231867,ENSG00000235772
chr21	42524637	42524787	21:42524637-42524787	ENSG00000160190,ENSG00000231867,ENSG00000235772
chr21	42581805	42581955	21:42581805-42581955	ENSG00000235772,ENSG00000225218
chr21	42582236	42582415	21:42582236-42582415	ENSG00000235772,ENSG00000225218
chr21	42593361	42593535	21:42593361-42593535	ENSG00000235772,ENSG00000225431,ENSG00000235023,ENSG00000160191,ENSG00000225218
chr21	42674718	42674872	21:42674718-42674872	ENSG00000235023,ENSG00000160191
chr21	42677945	42678115	21:42677945-42678115	ENSG00000235772,ENSG00000225431,ENSG00000235023,ENSG00000160191,ENSG00000225731,ENSG00000233754,ENSG00000225218
chr21	42724325	42724515	21:42724325-42724515	ENSG00000235023,ENSG00000160191,ENSG00000225731,ENSG00000283051,ENSG00000233754,ENSG00000225218
chr21	42778123	42778280	21:42778123-42778280	ENSG00000283051,ENSG00000233754
chr21	42818345	42818515	21:42818345-42818515	ENSG00000235023,ENSG00000160191,ENSG00000225218,ENSG00000160200
chr21	42878963	42879113	21:42878963-42879113	ENSG00000160193,ENSG00000160201,ENSG00000286549
chr21	42879505	42879675	21:42879505-42879675	ENSG00000235023,ENSG00000225218,ENSG00000160193,ENSG00000160194,ENSG00000160201,ENSG00000286549
chr21	42879836	42879986	21:42879836-42879986	ENSG00000160193,ENSG00000160201,ENSG00000286549
chr21	42892805	42892955	21:42892805-42892955	ENSG00000160194,ENSG00000232777
chr21	42893125	42893295	21:42893125-42893295	ENSG00000235023,ENSG00000225218,ENSG00000160193,ENSG00000160194,ENSG00000232777,ENSG00000223975,ENSG00000232124
chr21	42923925	42924115	21:42923925-42924115	ENSG00000233056,ENSG00000160200,ENSG00000160201,ENSG00000286549,ENSG00000232777,ENSG00000228120,ENSG00000160202
chr21	42940205	42940375	21:42940205-42940375	ENSG00000225218,ENSG00000233056,ENSG00000264580,ENSG00000160200,ENSG00000232777
chr21	42974205	42974375	21:42974205-42974375	ENSG00000264580,ENSG00000224100,ENSG00000160199,ENSG00000160201,ENSG00000286549,ENSG00000232777,ENSG00000285413
chr21	42974485	42974635	21:42974485-42974635	ENSG00000225218,ENSG00000233056,ENSG00000264580,ENSG00000224100,ENSG00000160199,ENSG00000160201,ENSG00000286549,ENSG00000232777,ENSG00000285413
chr21	42974885	42975035	21:42974885-42975035	ENSG00000264580,ENSG00000224100,ENSG00000160199,ENSG00000160201,ENSG00000286549
chr21	42992525	42992675	21:42992525-42992675	ENSG00000228120
chr21	42997205	42997355	21:42997205-42997355	ENSG00000160199,ENSG00000160200,ENSG00000236663
chr21	43041254	43041515	21:43041254-43041515	-
chr21	43041547	43041697	21:43041547-43041697	-
chr21	43086645	43086795	21:43086645-43086795	ENSG00000233756,ENSG00000226496,ENSG00000288593,ENSG00000287088,ENSG00000160223
chr21	43107545	43107715	21:43107545-43107715	ENSG00000141956,ENSG00000227698,ENSG00000235772,ENSG00000225731,ENSG00000160193,ENSG00000160194,ENSG00000233056,ENSG00000160216,ENSG00000252606
chr21	43107925	43108075	21:43107925-43108075	ENSG00000235772,ENSG00000160193
chr21	43110878	43111035	21:43110878-43111035	ENSG00000275166,ENSG00000225431,ENSG00000225731,ENSG00000233754,ENSG00000225218,ENSG00000233056
chr21	43117312	43117462	21:43117312-43117462	ENSG00000233756
chr21	43139103	43139253	21:43139103-43139253	ENSG00000278433,ENSG00000234030
chr21	43162585	43162735	21:43162585-43162735	ENSG00000160181,ENSG00000225731,ENSG00000226543,ENSG00000183255,ENSG00000235890
chr21	43162885	43163095	21:43162885-43163095	ENSG00000183486,ENSG00000160181,ENSG00000225731,ENSG00000264580,ENSG00000237989,ENSG00000225637,ENSG00000160207,ENSG00000226543,ENSG00000183255,ENSG00000182912,ENSG00000235890
chr21	43176765	43176915	21:43176765-43176915	ENSG00000185186,ENSG00000214326,ENSG00000234289,ENSG00000275799,ENSG00000278158
chr21	43177105	43177255	21:43177105-43177255	ENSG00000185186,ENSG00000214326,ENSG00000234289,ENSG00000275799,ENSG00000278158
chr21	43178990	43179155	21:43178990-43179155	-
chr21	43187405	43187555	21:43187405-43187555	ENSG00000160202
chr21	43194122	43194272	21:43194122-43194272	ENSG00000236663,ENSG00000228120
chr21	43332195	43332345	21:43332195-43332345	ENSG00000237864,ENSG00000237989,ENSG00000225637,ENSG00000223975,ENSG00000237604
chr21	43333454	43333604	21:43333454-43333604	ENSG00000237864,ENSG00000223975,ENSG00000237604
chr21	43333809	43333959	21:43333809-43333959	ENSG00000237864,ENSG00000223975,ENSG00000237604
chr21	43340870	43341020	21:43340870-43341020	ENSG00000236663,ENSG00000237864,ENSG00000237989,ENSG00000225637,ENSG00000223975
chr21	43362295	43362611	21:43362295-43362611	ENSG00000228120,ENSG00000237989,ENSG00000225637
chr21	43401275	43401445	21:43401275-43401445	ENSG00000185186,ENSG00000214326,ENSG00000234289
chr21	43412395	43412588	21:43412395-43412588	ENSG00000184012,ENSG00000236384,ENSG00000232401,ENSG00000237989,ENSG00000225637,ENSG00000281420,ENSG00000241123,ENSG00000274225,ENSG00000227999
chr21	43427235	43427405	21:43427235-43427405	ENSG00000183486,ENSG00000160209,ENSG00000160214
chr21	43428215	43428365	21:43428215-43428365	ENSG00000183486,ENSG00000160209,ENSG00000160214
chr21	43474235	43474385	21:43474235-43474385	ENSG00000185186,ENSG00000214326,ENSG00000234289,ENSG00000275799,ENSG00000278158
chr21	43478035	43478205	21:43478035-43478205	ENSG00000185186,ENSG00000214326,ENSG00000234289,ENSG00000275799,ENSG00000278158
chr21	43494657	43494807	21:43494657-43494807	-
chr21	43498155	43498305	21:43498155-43498305	ENSG00000286425,ENSG00000177398,ENSG00000160191,ENSG00000237864,ENSG00000281420,ENSG00000160214,ENSG00000160216
chr21	43516955	43517125	21:43516955-43517125	ENSG00000185186,ENSG00000214326,ENSG00000234289,ENSG00000275799,ENSG00000278158
chr21	43574034	43574224	21:43574034-43574224	ENSG00000142178,ENSG00000223975
chr21	43586154	43586304	21:43586154-43586304	ENSG00000160200,ENSG00000185186,ENSG00000223975,ENSG00000214326,ENSG00000234289,ENSG00000278433,ENSG00000275799,ENSG00000278158
chr21	43600734	43600884	21:43600734-43600884	ENSG00000236663,ENSG00000228120,ENSG00000160202,ENSG00000142178,ENSG00000278433
chr21	43608290	43608440	21:43608290-43608440	ENSG00000160200,ENSG00000160202,ENSG00000278433
chr21	43609714	43609904	21:43609714-43609904	ENSG00000160200,ENSG00000236663,ENSG00000160202,ENSG00000142178,ENSG00000278433
chr21	43611994	43612144	21:43611994-43612144	ENSG00000236663,ENSG00000160202,ENSG00000223975,ENSG00000278433
chr21	43645637	43645804	21:43645637-43645804	ENSG00000236663,ENSG00000228120,ENSG00000142178,ENSG00000223975,ENSG00000160207,ENSG00000160208
chr21	43646734	43646884	21:43646734-43646884	ENSG00000236663,ENSG00000228120,ENSG00000142178,ENSG00000223975,ENSG00000160207,ENSG00000160208
chr21	43655234	43655384	21:43655234-43655384	ENSG00000160207,ENSG00000160208
chr21	43659414	43659564	21:43659414-43659564	ENSG00000160207,ENSG00000160208
chr21	43700634	43700784	21:43700634-43700784	ENSG00000160200,ENSG00000232777,ENSG00000160208
chr21	43719008	43719158	21:43719008-43719158	ENSG00000160209,ENSG00000160221
chr21	43728614	43728764	21:43728614-43728764	ENSG00000160209,ENSG00000281420,ENSG00000160213
chr21	43758214	43758382	21:43758214-43758382	ENSG00000160201,ENSG00000228120,ENSG00000160209,ENSG00000281420,ENSG00000287507
chr21	43768294	43768444	21:43768294-43768444	ENSG00000142178,ENSG00000281420,ENSG00000287507,ENSG00000160213
chr21	43779096	43779246	21:43779096-43779246	ENSG00000287507,ENSG00000160213,ENSG00000234030,ENSG00000160214,ENSG00000160221
chr21	43789314	43789544	21:43789314-43789544	ENSG00000142178,ENSG00000287507,ENSG00000160213,ENSG00000234030,ENSG00000160214,ENSG00000160223
chr21	43810860	43811010	21:43810860-43811010	ENSG00000188660,ENSG00000215458,ENSG00000226543
chr21	43827274	43827424	21:43827274-43827424	ENSG00000215458,ENSG00000226543
chr21	43866105	43866424	21:43866105-43866424	ENSG00000226543,ENSG00000160216
chr21	43874356	43874506	21:43874356-43874506	ENSG00000226543,ENSG00000160216,ENSG00000225331,ENSG00000160221
chr21	43914034	43914204	21:43914034-43914204	ENSG00000215458,ENSG00000226543,ENSG00000160216,ENSG00000199598,ENSG00000288593
chr21	43939134	43939324	21:43939134-43939324	ENSG00000160201,ENSG00000215458,ENSG00000226543,ENSG00000160216,ENSG00000288593
chr21	43975554	43975724	21:43975554-43975724	ENSG00000215458,ENSG00000226543,ENSG00000160216,ENSG00000252606
chr21	44010531	44010681	21:44010531-44010681	ENSG00000225331,ENSG00000160218,ENSG00000252606
chr21	44012094	44012264	21:44012094-44012264	ENSG00000225331,ENSG00000160218,ENSG00000252606
chr21	44025049	44025220	21:44025049-44025220	ENSG00000232124,ENSG00000252606
chr21	44051594	44051844	21:44051594-44051844	ENSG00000241945,ENSG00000213440,ENSG00000252606
chr21	44054834	44055004	21:44054834-44055004	ENSG00000241945,ENSG00000213440
chr21	44095874	44096024	21:44095874-44096024	ENSG00000205439,ENSG00000141959,ENSG00000160218
chr21	44107114	44107284	21:44107114-44107284	ENSG00000197381,ENSG00000142185
chr21	44133473	44133643	21:44133473-44133643	ENSG00000185186,ENSG00000214326,ENSG00000234289,ENSG00000183255,ENSG00000275799,ENSG00000278158
chr21	44138073	44138231	21:44138073-44138231	ENSG00000160209,ENSG00000160213,ENSG00000160224
chr21	44147252	44147402	21:44147252-44147402	ENSG00000274225,ENSG00000227999,ENSG00000223431,ENSG00000224747
chr21	44153252	44153402	21:44153252-44153402	ENSG00000288593,ENSG00000232969,ENSG00000160226,ENSG00000160224
chr21	44181691	44181841	21:44181691-44181841	ENSG00000286262,ENSG00000236519,ENSG00000184787,ENSG00000260256,ENSG00000252606
chr21	44193232	44193402	21:44193232-44193402	ENSG00000160255,ENSG00000236382,ENSG00000212933,ENSG00000241123,ENSG00000215455,ENSG00000175894,ENSG00000264452,ENSG00000266692,ENSG00000141959,ENSG00000160224,ENSG00000232010,ENSG00000142182,ENSG00000232124,ENSG00000285413
chr21	44193812	44193962	21:44193812-44193962	ENSG00000212933,ENSG00000241123,ENSG00000215455,ENSG00000175894,ENSG00000264452,ENSG00000266692,ENSG00000141959,ENSG00000232010,ENSG00000142182,ENSG00000232124,ENSG00000285413
chr21	44208092	44208251	21:44208092-44208251	ENSG00000281420,ENSG00000173638,ENSG00000187175,ENSG00000221864,ENSG00000264452,ENSG00000266692,ENSG00000141959,ENSG00000160224,ENSG00000142182,ENSG00000232124
chr21	44223472	44223622	21:44223472-44223622	ENSG00000236883,ENSG00000276647,ENSG00000243489,ENSG00000142185,ENSG00000141959,ENSG00000142182
chr21	44241377	44241527	21:44241377-44241527	-
chr21	44294661	44294811	21:44294661-44294811	ENSG00000141959,ENSG00000160224,ENSG00000232010,ENSG00000142182,ENSG00000160223
chr21	44297752	44297902	21:44297752-44297902	ENSG00000160202,ENSG00000141959,ENSG00000160224,ENSG00000232010,ENSG00000160223,ENSG00000285413,ENSG00000160221,ENSG00000241945
chr21	44338332	44338502	21:44338332-44338502	ENSG00000260256,ENSG00000232969,ENSG00000184441,ENSG00000160226,ENSG00000241728,ENSG00000141959
chr21	44339252	44339442	21:44339252-44339442	ENSG00000230061,ENSG00000142185,ENSG00000260256,ENSG00000232969,ENSG00000184441,ENSG00000160226,ENSG00000241728,ENSG00000141959,ENSG00000225331
chr21	44455292	44455482	21:44455292-44455482	ENSG00000236663,ENSG00000212935,ENSG00000205445,ENSG00000215455,ENSG00000287088,ENSG00000277352,ENSG00000228709,ENSG00000274225,ENSG00000227999,ENSG00000223431,ENSG00000224747,ENSG00000160233,ENSG00000229356,ENSG00000264452,ENSG00000266692,ENSG00000230061
chr21	44487932	44488082	21:44487932-44488082	ENSG00000277352,ENSG00000228709,ENSG00000274225,ENSG00000227999,ENSG00000223431,ENSG00000224747,ENSG00000225331
chr21	44517421	44517571	21:44517421-44517571	ENSG00000215454,ENSG00000212935,ENSG00000205445,ENSG00000215455,ENSG00000287088,ENSG00000182912,ENSG00000235890
chr21	44593654	44593804	21:44593654-44593804	ENSG00000229880,ENSG00000205439,ENSG00000212933,ENSG00000221859,ENSG00000221837,ENSG00000187766,ENSG00000272804,ENSG00000188155,ENSG00000241123,ENSG00000215454,ENSG00000212935,ENSG00000205445,ENSG00000215455,ENSG00000287088,ENSG00000175894,ENSG00000225331
chr21	44698140	44698364	21:44698140-44698364	ENSG00000236382,ENSG00000189169,ENSG00000276647,ENSG00000187175,ENSG00000229880,ENSG00000205439,ENSG00000212933,ENSG00000243489,ENSG00000221859,ENSG00000221837,ENSG00000187766,ENSG00000215454,ENSG00000212935,ENSG00000215455,ENSG00000175894
chr21	44738080	44738230	21:44738080-44738230	ENSG00000276647,ENSG00000187175,ENSG00000229880,ENSG00000205439,ENSG00000212933,ENSG00000221859,ENSG00000221837,ENSG00000187766,ENSG00000215454,ENSG00000212935,ENSG00000205445,ENSG00000215455,ENSG00000287088,ENSG00000175894
chr21	44755280	44755450	21:44755280-44755450	ENSG00000160201,ENSG00000286549,ENSG00000276647,ENSG00000187175,ENSG00000229880,ENSG00000205439,ENSG00000212933,ENSG00000243489,ENSG00000221859,ENSG00000221837,ENSG00000187766,ENSG00000272804,ENSG00000241123,ENSG00000215454,ENSG00000212935,ENSG00000205445,ENSG00000215455,ENSG00000287088,ENSG00000175894,ENSG00000230061
chr21	44793400	44793550	21:44793400-44793550	ENSG00000236519,ENSG00000184787,ENSG00000229880,ENSG00000205439,ENSG00000212933,ENSG00000221859,ENSG00000221837,ENSG00000187766,ENSG00000215454,ENSG00000205445,ENSG00000215455,ENSG00000287088,ENSG00000235890,ENSG00000175894
chr21	44801780	44801930	21:44801780-44801930	ENSG00000236519,ENSG00000184787
chr21	44817680	44817830	21:44817680-44817830	ENSG00000184900,ENSG00000236519,ENSG00000184787
chr21	44818060	44818230	21:44818060-44818230	ENSG00000184900,ENSG00000236519,ENSG00000184787
chr21	44846040	44846190	21:44846040-44846190	-
chr21	44869980	44870130	21:44869980-44870130	ENSG00000228120,ENSG00000160255,ENSG00000183255,ENSG00000184900,ENSG00000236519,ENSG00000184787,ENSG00000160221
chr21	44873720	44873890	21:44873720-44873890	ENSG00000228120,ENSG00000272825,ENSG00000183250,ENSG00000273027,ENSG00000227039,ENSG00000160255,ENSG00000183255,ENSG00000184900,ENSG00000236519,ENSG00000184787,ENSG00000212933,ENSG00000160221
chr21	44874020	44874320	21:44874020-44874320	ENSG00000183255
chr21	44874341	44874491	21:44874341-44874491	ENSG00000183255
chr21	44875559	44875709	21:44875559-44875709	ENSG00000183255
chr21	44928160	44928370	21:44928160-44928370	ENSG00000272825,ENSG00000183250,ENSG00000273027,ENSG00000227039,ENSG00000160255
chr21	44931241	44931391	21:44931241-44931391	ENSG00000272825,ENSG00000183250,ENSG00000273027,ENSG00000227039,ENSG00000160255
chr21	44939940	44940090	21:44939940-44940090	ENSG00000160256,ENSG00000272825,ENSG00000183250,ENSG00000273027
chr21	44949918	44950068	21:44949918-44950068	ENSG00000160256,ENSG00000272825,ENSG00000183250
chr21	44958880	44959050	21:44958880-44959050	ENSG00000232777,ENSG00000275874,ENSG00000197381,ENSG00000234880,ENSG00000276529,ENSG00000160256,ENSG00000272825,ENSG00000183250,ENSG00000273027,ENSG00000212935
chr21	44962640	44962810	21:44962640-44962810	ENSG00000261706,ENSG00000275874,ENSG00000234880,ENSG00000276529,ENSG00000160256,ENSG00000272825,ENSG00000183250
chr21	44991680	44991830	21:44991680-44991830	ENSG00000261706,ENSG00000275874,ENSG00000234880,ENSG00000276529
chr21	45029680	45029891	21:45029680-45029891	ENSG00000261706,ENSG00000275874,ENSG00000276529
chr21	45031820	45031990	21:45031820-45031990	ENSG00000275874,ENSG00000276529
chr21	45041340	45041530	21:45041340-45041530	ENSG00000275874,ENSG00000235374,ENSG00000276529
chr21	45041660	45041810	21:45041660-45041810	ENSG00000275874
chr21	45050560	45050770	21:45050560-45050770	ENSG00000275874,ENSG00000235374,ENSG00000197381,ENSG00000276529,ENSG00000221837
chr21	45050900	45051050	21:45050900-45051050	ENSG00000275874,ENSG00000235374,ENSG00000197381,ENSG00000276529,ENSG00000221837
chr21	45074341	45074491	21:45074341-45074491	ENSG00000235374,ENSG00000197381
chr21	45102554	45102704	21:45102554-45102704	ENSG00000267857
chr21	45105740	45105890	21:45105740-45105890	ENSG00000267857
chr21	45106000	45106190	21:45106000-45106190	ENSG00000267857
chr21	45128720	45128870	21:45128720-45128870	ENSG00000197381
chr21	45130460	45130760	21:45130460-45130760	ENSG00000197381
chr21	45137160	45137330	21:45137160-45137330	ENSG00000197381,ENSG00000272825,ENSG00000183250,ENSG00000160221
chr21	45138700	45138850	21:45138700-45138850	ENSG00000197381,ENSG00000160221
chr21	45140480	45140630	21:45140480-45140630	-
chr21	45142580	45142750	21:45142580-45142750	-
chr21	45154853	45155010	21:45154853-45155010	-
chr21	45209193	45209347	21:45209193-45209347	-
chr21	45228440	45228610	21:45228440-45228610	ENSG00000182586
chr21	45287900	45288070	21:45287900-45288070	ENSG00000186866,ENSG00000223768
chr21	45292600	45292750	21:45292600-45292750	ENSG00000232777,ENSG00000186866,ENSG00000223768,ENSG00000286262,ENSG00000241945
chr21	45294640	45294850	21:45294640-45294850	ENSG00000232777,ENSG00000186866,ENSG00000223768,ENSG00000286262,ENSG00000273796,ENSG00000224574,ENSG00000241945
chr21	45296145	45296295	21:45296145-45296295	ENSG00000223768,ENSG00000286262
chr21	45300660	45300810	21:45300660-45300810	ENSG00000286262,ENSG00000184274,ENSG00000160223
chr21	45302160	45302330	21:45302160-45302330	ENSG00000286262,ENSG00000184274,ENSG00000160223
chr21	45307100	45307250	21:45307100-45307250	ENSG00000286262,ENSG00000184274
chr21	45308440	45308610	21:45308440-45308610	ENSG00000286262,ENSG00000184274,ENSG00000273796,ENSG00000224574
chr21	45309118	45309268	21:45309118-45309268	ENSG00000286262,ENSG00000184274
chr21	45317636	45317786	21:45317636-45317786	-
chr21	45330134	45330310	21:45330134-45330310	ENSG00000229382,ENSG00000237664
chr21	45341839	45341989	21:45341839-45341989	ENSG00000229382,ENSG00000237664
chr21	45364140	45364310	21:45364140-45364310	ENSG00000229382,ENSG00000237664,ENSG00000228930,ENSG00000228355,ENSG00000273796,ENSG00000224574
chr21	45364531	45364681	21:45364531-45364681	ENSG00000273796
chr21	45366980	45367150	21:45366980-45367150	ENSG00000237664,ENSG00000228930,ENSG00000228355,ENSG00000273796,ENSG00000224574,ENSG00000225331
chr21	45378320	45378530	21:45378320-45378530	ENSG00000228930,ENSG00000228355,ENSG00000273796,ENSG00000224574
chr21	45387000	45387170	21:45387000-45387170	ENSG00000228930,ENSG00000228355,ENSG00000273796,ENSG00000182871,ENSG00000224574,ENSG00000285413
chr21	45427780	45427950	21:45427780-45427950	ENSG00000273796,ENSG00000182871,ENSG00000224574,ENSG00000183535
chr21	45433061	45433231	21:45433061-45433231	ENSG00000273796,ENSG00000182871,ENSG00000224574,ENSG00000183535
chr21	45434457	45434612	21:45434457-45434612	ENSG00000224574,ENSG00000183535
chr21	45439187	45439337	21:45439187-45439337	ENSG00000224574
chr21	45439441	45439611	21:45439441-45439611	ENSG00000160202,ENSG00000224574
chr21	45471301	45471471	21:45471301-45471471	ENSG00000182871,ENSG00000275167
chr21	45471601	45471791	21:45471601-45471791	ENSG00000182871,ENSG00000275167
chr21	45478206	45478411	21:45478206-45478411	ENSG00000182871,ENSG00000275167
chr21	45488301	45488491	21:45488301-45488491	ENSG00000182871,ENSG00000275167
chr21	45489121	45489271	21:45489121-45489271	ENSG00000182871
chr21	45556161	45556313	21:45556161-45556313	ENSG00000173638,ENSG00000233922
chr21	45573309	45573459	21:45573309-45573459	ENSG00000173638,ENSG00000233922
chr21	45573501	45573671	21:45573501-45573671	ENSG00000173638,ENSG00000233922
chr21	45612181	45612391	21:45612181-45612391	ENSG00000233922,ENSG00000286082,ENSG00000286594
chr21	45613496	45613651	21:45613496-45613651	ENSG00000233922,ENSG00000286082,ENSG00000286594
chr21	45613661	45613961	21:45613661-45613961	ENSG00000233922,ENSG00000286082,ENSG00000286594
chr21	45613981	45614131	21:45613981-45614131	ENSG00000233922,ENSG00000286082,ENSG00000286594
chr21	45615468	45615683	21:45615468-45615683	ENSG00000233922,ENSG00000286082
chr21	45640941	45641091	21:45640941-45641091	ENSG00000286082,ENSG00000183570
chr21	45641141	45641331	21:45641141-45641331	ENSG00000233922,ENSG00000286082,ENSG00000183570
chr21	45643101	45643411	21:45643101-45643411	ENSG00000233922,ENSG00000286082,ENSG00000183570
chr21	45643461	45643611	21:45643461-45643611	ENSG00000233922,ENSG00000286082,ENSG00000183570
chr21	45645881	45646031	21:45645881-45646031	ENSG00000286082,ENSG00000183570
chr21	45698601	45698751	21:45698601-45698751	-
chr21	45724381	45724531	21:45724381-45724531	-
chr21	45763233	45763431	21:45763233-45763431	ENSG00000275139
chr21	45768276	45768426	21:45768276-45768426	ENSG00000275139,ENSG00000285413
chr21	45817581	45817751	21:45817581-45817751	ENSG00000205424
chr21	45819041	45819211	21:45819041-45819211	ENSG00000205424
chr21	45820681	45820851	21:45820681-45820851	ENSG00000233922,ENSG00000205424
chr21	45875281	45875431	21:45875281-45875431	ENSG00000205424,ENSG00000286886,ENSG00000276633,ENSG00000280604
chr21	45880501	45880671	21:45880501-45880671	ENSG00000205424,ENSG00000286886,ENSG00000276633,ENSG00000280604
chr21	45887221	45887371	21:45887221-45887371	ENSG00000286886,ENSG00000280604
chr21	45890157	45890307	21:45890157-45890307	ENSG00000183570,ENSG00000286886,ENSG00000280604
chr21	45894558	45894708	21:45894558-45894708	ENSG00000183570,ENSG00000286886,ENSG00000280604
chr21	45923301	45923451	21:45923301-45923451	ENSG00000280604
chr21	45935781	45935931	21:45935781-45935931	ENSG00000280604
chr21	45950881	45951031	21:45950881-45951031	-
chr21	45971771	45971921	21:45971771-45971921	ENSG00000274248,ENSG00000142156
chr21	45973061	45973211	21:45973061-45973211	ENSG00000274248,ENSG00000239415,ENSG00000228137,ENSG00000237338,ENSG00000142173,ENSG00000227438,ENSG00000142156
chr21	45973721	45973891	21:45973721-45973891	ENSG00000274248,ENSG00000239415,ENSG00000237338,ENSG00000142156
chr21	45974041	45974211	21:45974041-45974211	ENSG00000274248,ENSG00000142156
chr21	45974461	45974651	21:45974461-45974651	ENSG00000274248,ENSG00000239415,ENSG00000237338,ENSG00000142156
chr21	45978361	45978511	21:45978361-45978511	ENSG00000274248,ENSG00000142156,ENSG00000285413
chr21	45981361	45981531	21:45981361-45981531	ENSG00000274248,ENSG00000142156,ENSG00000232124
chr21	46039041	46039231	21:46039041-46039231	ENSG00000228235,ENSG00000224413,ENSG00000142156
chr21	46049441	46049611	21:46049441-46049611	ENSG00000237338,ENSG00000142173,ENSG00000226115,ENSG00000228235,ENSG00000224413,ENSG00000142156
chr21	46060781	46060951	21:46060781-46060951	ENSG00000228137,ENSG00000237338,ENSG00000142173,ENSG00000227438,ENSG00000233767,ENSG00000226115,ENSG00000228235,ENSG00000224413,ENSG00000142156
chr21	46065541	46065711	21:46065541-46065711	ENSG00000233767,ENSG00000226115
chr21	46079521	46079671	21:46079521-46079671	ENSG00000142173,ENSG00000227438,ENSG00000233767
chr21	46092501	46092671	21:46092501-46092671	ENSG00000212932,ENSG00000142173,ENSG00000227438
chr21	46116894	46117194	21:46116894-46117194	ENSG00000142173
chr21	46143641	46143791	21:46143641-46143791	ENSG00000239415,ENSG00000228137,ENSG00000237338,ENSG00000160282
chr21	46184344	46184494	21:46184344-46184494	ENSG00000228404,ENSG00000160284,ENSG00000237338
chr21	46184671	46184821	21:46184671-46184821	ENSG00000239415,ENSG00000228137,ENSG00000228404,ENSG00000160284,ENSG00000237338,ENSG00000160282
chr21	46188521	46188671	21:46188521-46188671	ENSG00000160285,ENSG00000228404,ENSG00000160284
chr21	46189241	46189391	21:46189241-46189391	ENSG00000160285,ENSG00000228404,ENSG00000160284,ENSG00000237338
chr21	46191261	46191411	21:46191261-46191411	ENSG00000212932,ENSG00000228137,ENSG00000160285,ENSG00000228404,ENSG00000237338
chr21	46225253	46225411	21:46225253-46225411	ENSG00000239415,ENSG00000228137,ENSG00000215424,ENSG00000223901,ENSG00000160285
chr21	46228901	46229051	21:46228901-46229051	ENSG00000239415,ENSG00000225043,ENSG00000228137,ENSG00000215424,ENSG00000223901,ENSG00000160285,ENSG00000237338
chr21	46285781	46285951	21:46285781-46285951	ENSG00000239415,ENSG00000182362,ENSG00000160294
chr21	46286241	46286411	21:46286241-46286411	ENSG00000239415,ENSG00000182362,ENSG00000286224,ENSG00000228137,ENSG00000160294
chr21	46286521	46286711	21:46286521-46286711	ENSG00000239415,ENSG00000182362,ENSG00000228137,ENSG00000160294
chr21	46286752	46286902	21:46286752-46286902	ENSG00000239415,ENSG00000182362,ENSG00000228137,ENSG00000160294
chr21	46294846	46294996	21:46294846-46294996	ENSG00000182362,ENSG00000160294
chr21	46295490	46295640	21:46295490-46295640	ENSG00000239415,ENSG00000182362,ENSG00000228137,ENSG00000160294
chr21	46296455	46296605	21:46296455-46296605	ENSG00000239415
chr21	46323921	46324091	21:46323921-46324091	ENSG00000239415,ENSG00000182362,ENSG00000160298,ENSG00000160299,ENSG00000286224,ENSG00000225043,ENSG00000228137,ENSG00000160294,ENSG00000160223
chr21	46324421	46324591	21:46324421-46324591	ENSG00000160298,ENSG00000160299,ENSG00000286224,ENSG00000160223
chr21	46362050	46362200	21:46362050-46362200	ENSG00000225043
chr21	46392980	46393170	21:46392980-46393170	ENSG00000225043
chr21	46458682	46458852	21:46458682-46458852	ENSG00000239415,ENSG00000160299,ENSG00000225043,ENSG00000160305,ENSG00000223692,ENSG00000202239
chr21	46509822	46509992	21:46509822-46509992	ENSG00000225043,ENSG00000160305,ENSG00000202239
chr21	46517492	46517652	21:46517492-46517652	ENSG00000225043,ENSG00000202239
chr21	46599316	46599466	21:46599316-46599466	ENSG00000160307
chr21	46622343	46622513	21:46622343-46622513	ENSG00000225043,ENSG00000202239,ENSG00000160307,ENSG00000160310,ENSG00000230982
chr21	46623203	46623353	21:46623203-46623353	ENSG00000160307
chr21	46635103	46635273	21:46635103-46635273	ENSG00000225043,ENSG00000202239,ENSG00000160307,ENSG00000160310,ENSG00000230982
chr21	46635503	46635653	21:46635503-46635653	ENSG00000225043,ENSG00000202239,ENSG00000160307,ENSG00000160310,ENSG00000230982
chr21	46639823	46639973	21:46639823-46639973	ENSG00000160310,ENSG00000230982
chr21	46661383	46661553	21:46661383-46661553	ENSG00000225043,ENSG00000160310,ENSG00000230982
chr21	46676018	46676168	21:46676018-46676168	ENSG00000230982,ENSG00000212932
chr22	17058285	17058455	22:17058285-17058455	ENSG00000276138,ENSG00000280341,ENSG00000236235,ENSG00000184624,ENSG00000236831,ENSG00000130538,ENSG00000233408,ENSG00000215268,ENSG00000230643,ENSG00000274252,ENSG00000273203,ENSG00000237438,ENSG00000276400,ENSG00000270226,ENSG00000215568,ENSG00000285045,ENSG00000253481,ENSG00000254264,ENSG00000253460,ENSG00000253691,ENSG00000230481,ENSG00000225480,ENSG00000237358,ENSG00000228122,ENSG00000237689,ENSG00000220248,ENSG00000237835,ENSG00000283535,ENSG00000234121,ENSG00000229027,ENSG00000172967,ENSG00000235343,ENSG00000288024,ENSG00000241717,ENSG00000273244,ENSG00000259271,ENSG00000189295,ENSG00000249263,ENSG00000249288,ENSG00000267338,ENSG00000283633,ENSG00000100181,ENSG00000240122,ENSG00000287285,ENSG00000198445,ENSG00000239435,ENSG00000233995,ENSG00000273362,ENSG00000235969,ENSG00000280263,ENSG00000227367,ENSG00000229658,ENSG00000226160,ENSG00000225293,ENSG00000278188,ENSG00000229286,ENSG00000215270,ENSG00000271672,ENSG00000271127,ENSG00000206195,ENSG00000241838,ENSG00000234381,ENSG00000224435,ENSG00000226474,ENSG00000230471
chr22	17084845	17084995	22:17084845-17084995	ENSG00000276138,ENSG00000280341,ENSG00000236235,ENSG00000184624,ENSG00000130538,ENSG00000233408,ENSG00000215268,ENSG00000230643,ENSG00000235328,ENSG00000177663,ENSG00000273442,ENSG00000273203,ENSG00000237438,ENSG00000276400,ENSG00000270226,ENSG00000215568,ENSG00000285045,ENSG00000253481,ENSG00000254264,ENSG00000253460,ENSG00000253691,ENSG00000230481,ENSG00000237358,ENSG00000228122,ENSG00000237689,ENSG00000220248,ENSG00000283535,ENSG00000234121,ENSG00000229027,ENSG00000172967,ENSG00000235343,ENSG00000273244,ENSG00000259271,ENSG00000189295,ENSG00000249263,ENSG00000267338,ENSG00000283633,ENSG00000100181,ENSG00000240122,ENSG00000287285,ENSG00000198445,ENSG00000239435,ENSG00000233995,ENSG00000235969,ENSG00000280263,ENSG00000227367,ENSG00000229658,ENSG00000226160,ENSG00000225293,ENSG00000278188,ENSG00000229286,ENSG00000215270,ENSG00000271672,ENSG00000241838,ENSG00000234381,ENSG00000224435,ENSG00000226474,ENSG00000230471
chr22	17087745	17087911	22:17087745-17087911	ENSG00000213727,ENSG00000277017,ENSG00000235328,ENSG00000177663,ENSG00000273442,ENSG00000273203,ENSG00000237438,ENSG00000276400,ENSG00000270226,ENSG00000215568,ENSG00000285045,ENSG00000234121,ENSG00000229027,ENSG00000172967,ENSG00000233995,ENSG00000273362,ENSG00000227367,ENSG00000226160,ENSG00000224435
chr22	17120440	17120590	22:17120440-17120590	ENSG00000235478,ENSG00000183307,ENSG00000227367,ENSG00000232775
chr22	17121409	17121559	22:17121409-17121559	ENSG00000235478,ENSG00000183307,ENSG00000227367,ENSG00000232775
chr22	17158525	17158675	22:17158525-17158675	ENSG00000185837,ENSG00000069998,ENSG00000235343,ENSG00000249288,ENSG00000267338
chr22	17158785	17158935	22:17158785-17158935	ENSG00000276138,ENSG00000280341,ENSG00000185837,ENSG00000069998,ENSG00000235478,ENSG00000183307,ENSG00000235343,ENSG00000288024,ENSG00000249288,ENSG00000267338,ENSG00000100181,ENSG00000287285,ENSG00000198445,ENSG00000227367
chr22	17159245	17159395	22:17159245-17159395	ENSG00000276138,ENSG00000280341,ENSG00000236235,ENSG00000184624,ENSG00000130538,ENSG00000185837,ENSG00000069998,ENSG00000235478,ENSG00000183307,ENSG00000273203,ENSG00000276400,ENSG00000270226,ENSG00000234121,ENSG00000229027,ENSG00000172967,ENSG00000235343,ENSG00000288024,ENSG00000273244,ENSG00000259271,ENSG00000189295,ENSG00000249288,ENSG00000267338,ENSG00000283633,ENSG00000100181,ENSG00000287285,ENSG00000198445,ENSG00000233995,ENSG00000273362,ENSG00000227367,ENSG00000229286
chr22	17171256	17171556	22:17171256-17171556	ENSG00000276138,ENSG00000280341,ENSG00000236235,ENSG00000184624,ENSG00000130538,ENSG00000233408,ENSG00000215268,ENSG00000230643,ENSG00000228045,ENSG00000239547,ENSG00000231004,ENSG00000203416,ENSG00000236325,ENSG00000093072,ENSG00000185837,ENSG00000069998,ENSG00000235478,ENSG00000183307,ENSG00000273203,ENSG00000237438,ENSG00000276400,ENSG00000270226,ENSG00000215568,ENSG00000285045,ENSG00000253481,ENSG00000230481,ENSG00000237358,ENSG00000228122,ENSG00000220248,ENSG00000237835,ENSG00000229027,ENSG00000172967,ENSG00000288024,ENSG00000241717,ENSG00000259271,ENSG00000189295,ENSG00000249263,ENSG00000283633,ENSG00000100181,ENSG00000240122,ENSG00000287285,ENSG00000198445,ENSG00000239435,ENSG00000233995,ENSG00000235969,ENSG00000280263,ENSG00000229658,ENSG00000225293,ENSG00000278188,ENSG00000229286,ENSG00000215270,ENSG00000223875,ENSG00000271672,ENSG00000241838,ENSG00000234381,ENSG00000226474,ENSG00000230471
chr22	17171825	17171995	22:17171825-17171995	ENSG00000276138,ENSG00000280341,ENSG00000236235,ENSG00000184624,ENSG00000130538,ENSG00000233408,ENSG00000215268,ENSG00000230643,ENSG00000228045,ENSG00000239547,ENSG00000231004,ENSG00000203416,ENSG00000236325,ENSG00000093072,ENSG00000185837,ENSG00000069998,ENSG00000235478,ENSG00000183307,ENSG00000273203,ENSG00000237438,ENSG00000276400,ENSG00000270226,ENSG00000215568,ENSG00000285045,ENSG00000253481,ENSG00000230481,ENSG00000237358,ENSG00000228122,ENSG00000237689,ENSG00000220248,ENSG00000237835,ENSG00000283535,ENSG00000234121,ENSG00000229027,ENSG00000172967,ENSG00000235343,ENSG00000288024,ENSG00000241717,ENSG00000273244,ENSG00000259271,ENSG00000189295,ENSG00000249263,ENSG00000283633,ENSG00000100181,ENSG00000240122,ENSG00000287285,ENSG00000198445,ENSG00000239435,ENSG00000233995,ENSG00000235969,ENSG00000280263,ENSG00000229658,ENSG00000225293,ENSG00000278188,ENSG00000229286,ENSG00000215270,ENSG00000223875,ENSG00000271672,ENSG00000241838,ENSG00000234381,ENSG00000226474,ENSG00000230471
chr22	17199365	17199595	22:17199365-17199595	ENSG00000276138,ENSG00000280341,ENSG00000236235,ENSG00000184624,ENSG00000239547,ENSG00000231004,ENSG00000203416,ENSG00000236325,ENSG00000093072,ENSG00000220248,ENSG00000283535,ENSG00000273244,ENSG00000259271,ENSG00000189295,ENSG00000273362,ENSG00000227367
chr22	17214183	17214333	22:17214183-17214333	ENSG00000236097,ENSG00000203416,ENSG00000093072,ENSG00000224435
chr22	17258205	17258355	22:17258205-17258355	ENSG00000276138,ENSG00000280341,ENSG00000236235,ENSG00000184624,ENSG00000130538,ENSG00000233408,ENSG00000215268,ENSG00000230643,ENSG00000239547,ENSG00000231004,ENSG00000203416,ENSG00000093072,ENSG00000276400,ENSG00000215568,ENSG00000285045,ENSG00000237689,ENSG00000220248,ENSG00000237835,ENSG00000283535,ENSG00000229027,ENSG00000172967,ENSG00000235343,ENSG00000288024,ENSG00000249263,ENSG00000267338,ENSG00000283633,ENSG00000100181,ENSG00000240122,ENSG00000287285,ENSG00000198445,ENSG00000239435,ENSG00000233995,ENSG00000273362,ENSG00000235969,ENSG00000280263,ENSG00000229658,ENSG00000225293,ENSG00000278188,ENSG00000229286,ENSG00000215270,ENSG00000271672,ENSG00000225255,ENSG00000241838,ENSG00000234381,ENSG00000226474,ENSG00000230471
chr22	17264560	17264715	22:17264560-17264715	ENSG00000276138,ENSG00000280341,ENSG00000236235,ENSG00000184624,ENSG00000236097,ENSG00000130538,ENSG00000233408,ENSG00000215268,ENSG00000230643,ENSG00000228045,ENSG00000239547,ENSG00000231004,ENSG00000241832,ENSG00000203416,ENSG00000093072,ENSG00000215568,ENSG00000230481,ENSG00000237358,ENSG00000228122,ENSG00000220248,ENSG00000237835,ENSG00000283535,ENSG00000234121,ENSG00000235343,ENSG00000288024,ENSG00000241717,ENSG00000273244,ENSG00000249263,ENSG00000249288,ENSG00000283633,ENSG00000100181,ENSG00000240122,ENSG00000287285,ENSG00000198445,ENSG00000239435,ENSG00000233995,ENSG00000273362,ENSG00000235969,ENSG00000280263,ENSG00000229658,ENSG00000226160,ENSG00000225293,ENSG00000229286,ENSG00000215270,ENSG00000271672,ENSG00000206195,ENSG00000241838,ENSG00000198062,ENSG00000234381,ENSG00000226474,ENSG00000230471
chr22	17266745	17266895	22:17266745-17266895	ENSG00000276138,ENSG00000280341,ENSG00000236235,ENSG00000279442,ENSG00000184624,ENSG00000130538,ENSG00000233408,ENSG00000215268,ENSG00000230643,ENSG00000228045,ENSG00000229492,ENSG00000239547,ENSG00000231004,ENSG00000241832,ENSG00000203416,ENSG00000093072,ENSG00000270226,ENSG00000215568,ENSG00000285045,ENSG00000254264,ENSG00000230481,ENSG00000237358,ENSG00000228122,ENSG00000237689,ENSG00000220248,ENSG00000237835,ENSG00000283535,ENSG00000234121,ENSG00000229027,ENSG00000172967,ENSG00000235343,ENSG00000288024,ENSG00000241717,ENSG00000273244,ENSG00000259271,ENSG00000189295,ENSG00000249263,ENSG00000249288,ENSG00000267338,ENSG00000100181,ENSG00000240122,ENSG00000287285,ENSG00000198445,ENSG00000239435,ENSG00000233995,ENSG00000235969,ENSG00000280263,ENSG00000227367,ENSG00000229658,ENSG00000226160,ENSG00000229286,ENSG00000215270,ENSG00000271672,ENSG00000271127,ENSG00000241838,ENSG00000212216,ENSG00000236666,ENSG00000234381,ENSG00000226474,ENSG00000231565,ENSG00000230471
chr22	17268885	17269035	22:17268885-17269035	ENSG00000276138,ENSG00000280341,ENSG00000236235,ENSG00000279442,ENSG00000184624,ENSG00000130538,ENSG00000233408,ENSG00000215268,ENSG00000230643,ENSG00000228045,ENSG00000229492,ENSG00000239547,ENSG00000231004,ENSG00000241832,ENSG00000203416,ENSG00000093072,ENSG00000270226,ENSG00000215568,ENSG00000285045,ENSG00000254264,ENSG00000230481,ENSG00000237358,ENSG00000228122,ENSG00000237689,ENSG00000220248,ENSG00000237835,ENSG00000283535,ENSG00000234121,ENSG00000229027,ENSG00000172967,ENSG00000235343,ENSG00000288024,ENSG00000241717,ENSG00000273244,ENSG00000259271,ENSG00000189295,ENSG00000249288,ENSG00000267338,ENSG00000100181,ENSG00000240122,ENSG00000287285,ENSG00000198445,ENSG00000239435,ENSG00000233995,ENSG00000235969,ENSG00000280263,ENSG00000227367,ENSG00000229658,ENSG00000226160,ENSG00000229286,ENSG00000215270,ENSG00000271672,ENSG00000271127,ENSG00000241838,ENSG00000212216,ENSG00000236666,ENSG00000234381,ENSG00000226474,ENSG00000231565,ENSG00000230471
chr22	17368864	17369014	22:17368864-17369014	ENSG00000235759,ENSG00000279987,ENSG00000232305,ENSG00000229492,ENSG00000099954,ENSG00000239547,ENSG00000231004,ENSG00000249288,ENSG00000212216,ENSG00000236666
chr22	17430630	17430821	22:17430630-17430821	ENSG00000276138,ENSG00000280341,ENSG00000236235,ENSG00000279442,ENSG00000184624,ENSG00000215544,ENSG00000232305,ENSG00000229492,ENSG00000099954,ENSG00000239547,ENSG00000231004,ENSG00000276400,ENSG00000215568,ENSG00000237358,ENSG00000228122,ENSG00000237689,ENSG00000220248,ENSG00000237835,ENSG00000283535,ENSG00000234121,ENSG00000229027,ENSG00000172967,ENSG00000288024,ENSG00000241717,ENSG00000273244,ENSG00000267338,ENSG00000283633,ENSG00000100181,ENSG00000287285,ENSG00000198445,ENSG00000233995,ENSG00000280263,ENSG00000229658,ENSG00000226160,ENSG00000278188,ENSG00000224435
chr22	17501783	17501933	22:17501783-17501933	ENSG00000276138,ENSG00000280341,ENSG00000236235,ENSG00000184624,ENSG00000130538,ENSG00000233408,ENSG00000215268,ENSG00000230643,ENSG00000228045,ENSG00000232305,ENSG00000229492,ENSG00000099954,ENSG00000239547,ENSG00000231004,ENSG00000203416,ENSG00000273203,ENSG00000237438,ENSG00000276400,ENSG00000270226,ENSG00000215568,ENSG00000285045,ENSG00000253481,ENSG00000254264,ENSG00000253460,ENSG00000253691,ENSG00000230481,ENSG00000225480,ENSG00000237358,ENSG00000228122,ENSG00000237689,ENSG00000220248,ENSG00000237835,ENSG00000283535,ENSG00000234121,ENSG00000229027,ENSG00000172967,ENSG00000235343,ENSG00000288024,ENSG00000241717,ENSG00000273244,ENSG00000259271,ENSG00000189295,ENSG00000249263,ENSG00000249288,ENSG00000267338,ENSG00000283633,ENSG00000100181,ENSG00000240122,ENSG00000287285,ENSG00000198445,ENSG00000239435,ENSG00000233995,ENSG00000273362,ENSG00000235969,ENSG00000280263,ENSG00000229658,ENSG00000226160,ENSG00000278188,ENSG00000229286,ENSG00000215270,ENSG00000271672,ENSG00000241838,ENSG00000234381,ENSG00000226474,ENSG00000230471
chr22	17569333	17569483	22:17569333-17569483	ENSG00000276138,ENSG00000280341,ENSG00000236235,ENSG00000222630,ENSG00000274625,ENSG00000236754,ENSG00000182902,ENSG00000286195,ENSG00000228045,ENSG00000229027,ENSG00000273244,ENSG00000239435,ENSG00000233995,ENSG00000225293,ENSG00000233866,ENSG00000271672,ENSG00000231565
chr22	17570210	17570360	22:17570210-17570360	ENSG00000276138,ENSG00000280341,ENSG00000236235,ENSG00000184624,ENSG00000130538,ENSG00000236754,ENSG00000182902,ENSG00000286195,ENSG00000228045,ENSG00000283535,ENSG00000235343,ENSG00000241717,ENSG00000273244,ENSG00000249263,ENSG00000240122,ENSG00000239435,ENSG00000235969,ENSG00000280263,ENSG00000227367,ENSG00000206195,ENSG00000224435
chr22	17570885	17571035	22:17570885-17571035	ENSG00000276138,ENSG00000280341,ENSG00000236235,ENSG00000184624,ENSG00000236754,ENSG00000182902,ENSG00000286195,ENSG00000228045,ENSG00000283535,ENSG00000240122,ENSG00000239435,ENSG00000227367,ENSG00000206195,ENSG00000224435
chr22	17612151	17612319	22:17612151-17612319	ENSG00000131100,ENSG00000236754,ENSG00000273244,ENSG00000273362,ENSG00000226160,ENSG00000235992
chr22	17628769	17628919	22:17628769-17628919	ENSG00000276138,ENSG00000280341,ENSG00000236235,ENSG00000184624,ENSG00000130538,ENSG00000233408,ENSG00000215268,ENSG00000230643,ENSG00000279987,ENSG00000099968,ENSG00000131100,ENSG00000236754,ENSG00000228045,ENSG00000237689,ENSG00000237835,ENSG00000283535,ENSG00000234121,ENSG00000229027,ENSG00000172967,ENSG00000235343,ENSG00000288024,ENSG00000273244,ENSG00000249263,ENSG00000249288,ENSG00000267338,ENSG00000283633,ENSG00000100181,ENSG00000240122,ENSG00000235969,ENSG00000280263,ENSG00000233866,ENSG00000229286,ENSG00000215270,ENSG00000271672,ENSG00000241838,ENSG00000234381,ENSG00000226474,ENSG00000230471
chr22	17638469	17638719	22:17638469-17638719	ENSG00000275362,ENSG00000099968,ENSG00000131100,ENSG00000236754,ENSG00000273362
chr22	17638969	17639119	22:17638969-17639119	ENSG00000099968
chr22	17639169	17639319	22:17639169-17639319	ENSG00000099968
chr22	17639489	17639679	22:17639489-17639679	ENSG00000275362,ENSG00000099968,ENSG00000131100
chr22	17673161	17673311	22:17673161-17673311	ENSG00000279987,ENSG00000222630,ENSG00000274625
chr22	17706649	17706819	22:17706649-17706819	ENSG00000276138,ENSG00000280341,ENSG00000236235,ENSG00000184624,ENSG00000236097,ENSG00000130538,ENSG00000233408,ENSG00000215268,ENSG00000230643,ENSG00000239989,ENSG00000234764,ENSG00000278008,ENSG00000275319,ENSG00000187979,ENSG00000286990,ENSG00000264757,ENSG00000015475,ENSG00000099968,ENSG00000236754,ENSG00000228045,ENSG00000215568,ENSG00000285045,ENSG00000237689,ENSG00000220248,ENSG00000237835,ENSG00000234121,ENSG00000229027,ENSG00000172967,ENSG00000235343,ENSG00000288024,ENSG00000241717,ENSG00000273244,ENSG00000259271,ENSG00000189295,ENSG00000249263,ENSG00000249288,ENSG00000267338,ENSG00000283633,ENSG00000100181,ENSG00000240122,ENSG00000287285,ENSG00000198445,ENSG00000233995,ENSG00000235969,ENSG00000280263,ENSG00000229658,ENSG00000226160,ENSG00000225293,ENSG00000229286,ENSG00000215270,ENSG00000271672,ENSG00000241838,ENSG00000234381,ENSG00000224435,ENSG00000226474,ENSG00000230471
chr22	17707649	17707799	22:17707649-17707799	ENSG00000236097,ENSG00000099968,ENSG00000233995
chr22	17724329	17724499	22:17724329-17724499	ENSG00000276138,ENSG00000280341,ENSG00000236235,ENSG00000184624,ENSG00000130538,ENSG00000233408,ENSG00000215268,ENSG00000230643,ENSG00000239989,ENSG00000275319,ENSG00000187979,ENSG00000286990,ENSG00000093100,ENSG00000264757,ENSG00000015475,ENSG00000236754,ENSG00000230481,ENSG00000225480,ENSG00000237689,ENSG00000237835,ENSG00000283535,ENSG00000172967,ENSG00000235343,ENSG00000288024,ENSG00000241717,ENSG00000249263,ENSG00000249288,ENSG00000283633,ENSG00000100181,ENSG00000240122,ENSG00000239435,ENSG00000233995,ENSG00000235969,ENSG00000280263,ENSG00000225293,ENSG00000278188,ENSG00000229286,ENSG00000215270,ENSG00000271672,ENSG00000271127,ENSG00000241838,ENSG00000234381,ENSG00000226474,ENSG00000230471
chr22	17742529	17742679	22:17742529-17742679	ENSG00000276138,ENSG00000280341,ENSG00000274252,ENSG00000286990,ENSG00000093100,ENSG00000264757,ENSG00000015475,ENSG00000278188,ENSG00000225255
chr22	17781409	17781559	22:17781409-17781559	ENSG00000280341,ENSG00000236235,ENSG00000184624,ENSG00000278008,ENSG00000278558,ENSG00000277690,ENSG00000286990,ENSG00000093100,ENSG00000269220,ENSG00000264757,ENSG00000015475,ENSG00000273362
chr22	17781789	17781939	22:17781789-17781939	ENSG00000280341,ENSG00000236235,ENSG00000184624,ENSG00000278008,ENSG00000278558,ENSG00000277690,ENSG00000286990,ENSG00000093100,ENSG00000269220,ENSG00000264757,ENSG00000015475,ENSG00000273362,ENSG00000278188
chr22	17786929	17787099	22:17786929-17787099	ENSG00000280341,ENSG00000236235,ENSG00000184624,ENSG00000130538,ENSG00000233408,ENSG00000215268,ENSG00000230643,ENSG00000225225,ENSG00000235617,ENSG00000286990,ENSG00000093100,ENSG00000243156,ENSG00000269220,ENSG00000264757,ENSG00000015475,ENSG00000230481,ENSG00000237689,ENSG00000234121,ENSG00000172967,ENSG00000259271,ENSG00000189295,ENSG00000249288,ENSG00000267338,ENSG00000240122,ENSG00000239435,ENSG00000235969,ENSG00000280263,ENSG00000233866,ENSG00000229286,ENSG00000215270,ENSG00000241838,ENSG00000234381,ENSG00000224435,ENSG00000226474,ENSG00000230471
chr22	17788729	17788919	22:17788729-17788919	ENSG00000236235,ENSG00000184624,ENSG00000286990,ENSG00000093100,ENSG00000243156,ENSG00000269220,ENSG00000264757,ENSG00000015475,ENSG00000267338,ENSG00000240122,ENSG00000233866,ENSG00000224435
chr22	17827589	17827739	22:17827589-17827739	ENSG00000093100,ENSG00000273362
chr22	17830089	17830259	22:17830089-17830259	ENSG00000184624,ENSG00000130538,ENSG00000237299,ENSG00000278044,ENSG00000280007,ENSG00000183785,ENSG00000225225,ENSG00000235617,ENSG00000288683,ENSG00000215193,ENSG00000225335,ENSG00000286990,ENSG00000093100,ENSG00000243156,ENSG00000283535,ENSG00000287285,ENSG00000198445,ENSG00000225293,ENSG00000231565
chr22	17876469	17876619	22:17876469-17876619	ENSG00000273907,ENSG00000275362,ENSG00000243156,ENSG00000273362,ENSG00000225293,ENSG00000278188
chr22	17876702	17876852	22:17876702-17876852	ENSG00000273907,ENSG00000275362,ENSG00000243156,ENSG00000273362,ENSG00000225293,ENSG00000278188
chr22	17876949	17877099	22:17876949-17877099	ENSG00000273907,ENSG00000275362,ENSG00000243156,ENSG00000273362,ENSG00000225293,ENSG00000278188
chr22	17877393	17877543	22:17877393-17877543	ENSG00000273907,ENSG00000275362,ENSG00000243156,ENSG00000273362,ENSG00000225293,ENSG00000278188
chr22	17877589	17877739	22:17877589-17877739	ENSG00000273907,ENSG00000275362,ENSG00000243156,ENSG00000273362,ENSG00000225293,ENSG00000278188
chr22	17910689	17910899	22:17910689-17910899	ENSG00000235578,ENSG00000188280,ENSG00000243156,ENSG00000206195
chr22	17911069	17911239	22:17911069-17911239	ENSG00000235578,ENSG00000188280,ENSG00000235445,ENSG00000207780,ENSG00000243156,ENSG00000249288,ENSG00000206195
chr22	17922969	17923179	22:17922969-17923179	ENSG00000278044,ENSG00000274044,ENSG00000235445,ENSG00000207780,ENSG00000239435,ENSG00000226160,ENSG00000225293
chr22	17923269	17923419	22:17923269-17923419	ENSG00000278044,ENSG00000274044,ENSG00000235445,ENSG00000207780,ENSG00000239435
chr22	17969829	17969999	22:17969829-17969999	ENSG00000130538,ENSG00000233408,ENSG00000215268,ENSG00000230643,ENSG00000278044,ENSG00000276874,ENSG00000280007,ENSG00000225225,ENSG00000235617,ENSG00000237446,ENSG00000235445,ENSG00000207780,ENSG00000249263,ENSG00000234381,ENSG00000224435,ENSG00000226474,ENSG00000230471
chr22	17972765	17972939	22:17972765-17972939	ENSG00000276095,ENSG00000235445,ENSG00000207780
chr22	18001729	18001879	22:18001729-18001879	ENSG00000130538,ENSG00000233408,ENSG00000215268,ENSG00000230643,ENSG00000239989,ENSG00000234764,ENSG00000100033,ENSG00000274602,ENSG00000275319,ENSG00000187979,ENSG00000280007,ENSG00000183785,ENSG00000225225,ENSG00000235617,ENSG00000288683,ENSG00000215193,ENSG00000225335,ENSG00000235295,ENSG00000237446,ENSG00000234913,ENSG00000235445,ENSG00000207780,ENSG00000093100,ENSG00000243156,ENSG00000237689,ENSG00000237835,ENSG00000229027,ENSG00000172967,ENSG00000235343,ENSG00000288024,ENSG00000249263,ENSG00000100181,ENSG00000240122,ENSG00000287285,ENSG00000198445,ENSG00000239435,ENSG00000235969,ENSG00000280263,ENSG00000229658,ENSG00000225293,ENSG00000278188,ENSG00000229286,ENSG00000215270,ENSG00000271672,ENSG00000241838,ENSG00000234381,ENSG00000226474,ENSG00000230471
chr22	18031789	18031939	22:18031789-18031939	ENSG00000233408,ENSG00000215268,ENSG00000230643,ENSG00000239989,ENSG00000234764,ENSG00000275793,ENSG00000278558,ENSG00000277690,ENSG00000275319,ENSG00000274252,ENSG00000276874,ENSG00000187979,ENSG00000280007,ENSG00000183785,ENSG00000225225,ENSG00000235617,ENSG00000235295,ENSG00000237446,ENSG00000235445,ENSG00000207780,ENSG00000093100,ENSG00000243156,ENSG00000234121,ENSG00000235343,ENSG00000288024,ENSG00000241717,ENSG00000273244,ENSG00000287285,ENSG00000198445,ENSG00000235969,ENSG00000280263,ENSG00000229286,ENSG00000215270,ENSG00000271672,ENSG00000272872,ENSG00000232775,ENSG00000241838,ENSG00000234381,ENSG00000226474,ENSG00000230471
chr22	18044809	18044979	22:18044809-18044979	ENSG00000233408,ENSG00000215268,ENSG00000230643,ENSG00000279987,ENSG00000274602,ENSG00000187979,ENSG00000183785,ENSG00000225225,ENSG00000235617,ENSG00000235295,ENSG00000237446,ENSG00000093100,ENSG00000237689,ENSG00000288024,ENSG00000249263,ENSG00000249288,ENSG00000287285,ENSG00000198445,ENSG00000235969,ENSG00000280263,ENSG00000226160,ENSG00000278188,ENSG00000229286,ENSG00000215270,ENSG00000241838,ENSG00000234381,ENSG00000226474,ENSG00000231565,ENSG00000230471
chr22	18057769	18057919	22:18057769-18057919	ENSG00000233408,ENSG00000215268,ENSG00000230643,ENSG00000239989,ENSG00000234764,ENSG00000278558,ENSG00000277690,ENSG00000275319,ENSG00000187979,ENSG00000280007,ENSG00000183785,ENSG00000225225,ENSG00000235617,ENSG00000288683,ENSG00000215193,ENSG00000225335,ENSG00000235295,ENSG00000237446,ENSG00000235445,ENSG00000207780,ENSG00000286990,ENSG00000093100,ENSG00000237835,ENSG00000283535,ENSG00000234121,ENSG00000229027,ENSG00000172967,ENSG00000235343,ENSG00000273244,ENSG00000249288,ENSG00000267338,ENSG00000283633,ENSG00000100181,ENSG00000240122,ENSG00000287285,ENSG00000198445,ENSG00000239435,ENSG00000235969,ENSG00000280263,ENSG00000225293,ENSG00000229286,ENSG00000215270,ENSG00000271672,ENSG00000241838,ENSG00000234381,ENSG00000224435,ENSG00000226474,ENSG00000230471
chr22	18076169	18076319	22:18076169-18076319	ENSG00000279987,ENSG00000280007,ENSG00000183785,ENSG00000225225,ENSG00000235617,ENSG00000236890,ENSG00000288683,ENSG00000215193,ENSG00000225335,ENSG00000237446,ENSG00000286990,ENSG00000093100,ENSG00000237358,ENSG00000228122
chr22	18077849	18077999	22:18077849-18077999	ENSG00000279987,ENSG00000280007,ENSG00000183785,ENSG00000225225,ENSG00000235617,ENSG00000236890,ENSG00000288683,ENSG00000215193,ENSG00000225335,ENSG00000237446,ENSG00000286990,ENSG00000093100,ENSG00000237358,ENSG00000228122
chr22	18150008	18150158	22:18150008-18150158	ENSG00000215544,ENSG00000279987,ENSG00000278110,ENSG00000274252,ENSG00000184979,ENSG00000280007,ENSG00000183785,ENSG00000225225,ENSG00000235617,ENSG00000227367
chr22	18157308	18157478	22:18157308-18157478	ENSG00000239989,ENSG00000234764,ENSG00000215544,ENSG00000279987,ENSG00000283583,ENSG00000237517,ENSG00000283366,ENSG00000275319,ENSG00000278044,ENSG00000277017,ENSG00000277870,ENSG00000276874,ENSG00000274044,ENSG00000187979,ENSG00000184979,ENSG00000280007,ENSG00000183785,ENSG00000225225,ENSG00000235617,ENSG00000225480,ENSG00000220248,ENSG00000288024,ENSG00000241717,ENSG00000273244,ENSG00000249288,ENSG00000100181,ENSG00000240122,ENSG00000227367,ENSG00000229286,ENSG00000215270,ENSG00000241838
chr22	18854166	18854329	22:18854166-18854329	-
chr22	18929622	18929792	22:18929622-18929792	-
chr22	18954508	18954658	22:18954508-18954658	ENSG00000284294,ENSG00000280418,ENSG00000273032,ENSG00000283583,ENSG00000237517,ENSG00000271275,ENSG00000283366,ENSG00000270393,ENSG00000286025,ENSG00000241527,ENSG00000206739,ENSG00000273311,ENSG00000229266
chr22	19060422	19060652	22:19060422-19060652	ENSG00000273032,ENSG00000283583,ENSG00000237517,ENSG00000271275,ENSG00000283366,ENSG00000270393,ENSG00000286025,ENSG00000241527,ENSG00000070413,ENSG00000206739,ENSG00000273311,ENSG00000237347,ENSG00000281530,ENSG00000273643
chr22	19104302	19104452	22:19104302-19104452	ENSG00000273032,ENSG00000283583,ENSG00000237517,ENSG00000271275,ENSG00000283366,ENSG00000270393,ENSG00000286025,ENSG00000241527,ENSG00000206739,ENSG00000273311
chr22	19122462	19122632	22:19122462-19122632	ENSG00000206140,ENSG00000279987,ENSG00000273032,ENSG00000283583,ENSG00000237517,ENSG00000271275,ENSG00000283366,ENSG00000270393,ENSG00000286025,ENSG00000241527,ENSG00000070413,ENSG00000206739,ENSG00000273311,ENSG00000223461,ENSG00000272682,ENSG00000231086,ENSG00000100056,ENSG00000206203,ENSG00000063515,ENSG00000286367,ENSG00000230194,ENSG00000244296,ENSG00000278110,ENSG00000274252,ENSG00000277017,ENSG00000276874,ENSG00000187979
chr22	19144722	19144872	22:19144722-19144872	ENSG00000239989,ENSG00000234764,ENSG00000183628,ENSG00000283809,ENSG00000100033,ENSG00000284294,ENSG00000273032,ENSG00000283583,ENSG00000237517,ENSG00000271275,ENSG00000283366,ENSG00000270393,ENSG00000286025,ENSG00000241527,ENSG00000070413,ENSG00000206739,ENSG00000273311,ENSG00000223461,ENSG00000272682,ENSG00000231086,ENSG00000100056,ENSG00000206203,ENSG00000063515,ENSG00000260924,ENSG00000286367,ENSG00000230194,ENSG00000251940,ENSG00000244296,ENSG00000235578,ENSG00000188280,ENSG00000222630,ENSG00000274625,ENSG00000275319,ENSG00000276874,ENSG00000187979
chr22	19171302	19171452	22:19171302-19171452	ENSG00000100033,ENSG00000284294,ENSG00000063515,ENSG00000260924,ENSG00000100075,ENSG00000286367
chr22	19171562	19171732	22:19171562-19171732	ENSG00000100033,ENSG00000284294,ENSG00000286025,ENSG00000241527,ENSG00000063515,ENSG00000260924,ENSG00000100075,ENSG00000286367,ENSG00000244296
chr22	19174662	19174812	22:19174662-19174812	ENSG00000100033,ENSG00000284294,ENSG00000063515,ENSG00000260924,ENSG00000100075,ENSG00000286367
chr22	19178782	19178938	22:19178782-19178938	ENSG00000183628,ENSG00000283809,ENSG00000063515,ENSG00000260924,ENSG00000100075,ENSG00000070371,ENSG00000286367,ENSG00000230194,ENSG00000244296,ENSG00000276874
chr22	19179502	19179672	22:19179502-19179672	ENSG00000183628,ENSG00000283809,ENSG00000273032,ENSG00000271275,ENSG00000063515,ENSG00000260924,ENSG00000100075,ENSG00000070371,ENSG00000286367,ENSG00000230194,ENSG00000244296,ENSG00000276874
chr22	19214194	19214344	22:19214194-19214344	ENSG00000279987,ENSG00000070371,ENSG00000286367,ENSG00000230194
chr22	19217986	19218156	22:19217986-19218156	ENSG00000183506,ENSG00000183628,ENSG00000283809,ENSG00000100033,ENSG00000284294,ENSG00000286367,ENSG00000230194,ENSG00000251940,ENSG00000278008
chr22	19259732	19259882	22:19259732-19259882	ENSG00000286367,ENSG00000230194,ENSG00000251940,ENSG00000233471,ENSG00000244296,ENSG00000235578,ENSG00000188280
chr22	19260024	19260174	22:19260024-19260174	ENSG00000230194,ENSG00000251940,ENSG00000233471,ENSG00000215498
chr22	19287412	19287562	22:19287412-19287562	ENSG00000276095,ENSG00000070371,ENSG00000230194,ENSG00000251940,ENSG00000287146,ENSG00000276160
chr22	19288057	19288207	22:19288057-19288207	ENSG00000276095,ENSG00000070371,ENSG00000230194,ENSG00000251940,ENSG00000287146,ENSG00000276160
chr22	19291752	19291902	22:19291752-19291902	ENSG00000100033,ENSG00000284294,ENSG00000070371,ENSG00000287146
chr22	19292012	19292202	22:19292012-19292202	ENSG00000100033,ENSG00000284294,ENSG00000070371,ENSG00000230194,ENSG00000251940,ENSG00000287146,ENSG00000244296
chr22	19300092	19300252	22:19300092-19300252	ENSG00000070371,ENSG00000230194,ENSG00000251940,ENSG00000287146,ENSG00000244296
chr22	19423292	19423442	22:19423292-19423442	ENSG00000286367,ENSG00000100084,ENSG00000244296,ENSG00000185608,ENSG00000273212,ENSG00000278110,ENSG00000274252
chr22	19431932	19432119	22:19431932-19432119	ENSG00000100084,ENSG00000242259,ENSG00000244296,ENSG00000185608,ENSG00000185065,ENSG00000273212
chr22	19432332	19432522	22:19432332-19432522	ENSG00000241527,ENSG00000100084,ENSG00000242259,ENSG00000244296,ENSG00000185608,ENSG00000185065,ENSG00000273212,ENSG00000229266
chr22	19433232	19433382	22:19433232-19433382	ENSG00000100084,ENSG00000242259,ENSG00000244296,ENSG00000185608,ENSG00000185065,ENSG00000273212,ENSG00000229266
chr22	19447712	19447862	22:19447712-19447862	ENSG00000100084,ENSG00000242259,ENSG00000244296,ENSG00000185608,ENSG00000185065,ENSG00000273300,ENSG00000273212
chr22	19448172	19448377	22:19448172-19448377	ENSG00000100084,ENSG00000242259,ENSG00000244296,ENSG00000185608,ENSG00000185065,ENSG00000273300,ENSG00000273212
chr22	19479452	19479602	22:19479452-19479602	ENSG00000183628,ENSG00000283809,ENSG00000244296,ENSG00000070010,ENSG00000273212,ENSG00000093009,ENSG00000287652,ENSG00000286102
chr22	19479672	19479842	22:19479672-19479842	ENSG00000183628,ENSG00000283809,ENSG00000241527,ENSG00000230194,ENSG00000242259,ENSG00000244296,ENSG00000185065,ENSG00000070010,ENSG00000273300,ENSG00000273212,ENSG00000093009,ENSG00000287652,ENSG00000184113,ENSG00000286102,ENSG00000235578
chr22	19495991	19496141	22:19495991-19496141	ENSG00000287652,ENSG00000184113,ENSG00000182824,ENSG00000286175
chr22	19497332	19497502	22:19497332-19497502	ENSG00000279987,ENSG00000271275,ENSG00000244296,ENSG00000287652,ENSG00000184113,ENSG00000182824,ENSG00000286175
chr22	19554932	19555102	22:19554932-19555102	ENSG00000271275,ENSG00000287652,ENSG00000184113,ENSG00000281548
chr22	19568660	19568810	22:19568660-19568810	ENSG00000287652,ENSG00000184113,ENSG00000281548,ENSG00000276874
chr22	19576852	19577002	22:19576852-19577002	ENSG00000287652,ENSG00000184113,ENSG00000281548,ENSG00000222630,ENSG00000274625
chr22	19577152	19577302	22:19577152-19577302	ENSG00000287652,ENSG00000184113,ENSG00000281548,ENSG00000222630,ENSG00000274625
chr22	19591668	19591822	22:19591668-19591822	ENSG00000183628,ENSG00000283809,ENSG00000283583,ENSG00000237517,ENSG00000271275,ENSG00000283366,ENSG00000270393,ENSG00000287652,ENSG00000184113,ENSG00000281548
chr22	19597152	19597322	22:19597152-19597322	ENSG00000276095,ENSG00000283366,ENSG00000287652,ENSG00000184113,ENSG00000276874
chr22	19597432	19597582	22:19597432-19597582	ENSG00000276095,ENSG00000287652,ENSG00000184113,ENSG00000276874
chr22	19630012	19630162	22:19630012-19630162	ENSG00000215544,ENSG00000273032,ENSG00000283583,ENSG00000237517,ENSG00000271275,ENSG00000283366,ENSG00000270393,ENSG00000286025,ENSG00000244296,ENSG00000287652,ENSG00000184113,ENSG00000230485,ENSG00000184702,ENSG00000284874,ENSG00000278110
chr22	19663512	19663662	22:19663512-19663662	ENSG00000183628,ENSG00000283809,ENSG00000273032,ENSG00000237517,ENSG00000271275,ENSG00000283366,ENSG00000241527,ENSG00000225007,ENSG00000184702,ENSG00000284874,ENSG00000276874
chr22	19664112	19664302	22:19664112-19664302	ENSG00000183628,ENSG00000283809,ENSG00000271275,ENSG00000225007,ENSG00000284874,ENSG00000276874
chr22	19664592	19664742	22:19664592-19664742	ENSG00000183628,ENSG00000283809,ENSG00000225007
chr22	19666732	19666922	22:19666732-19666922	ENSG00000225007,ENSG00000222630,ENSG00000274625
chr22	19691832	19691982	22:19691832-19691982	ENSG00000184702,ENSG00000284874,ENSG00000283972,ENSG00000278008,ENSG00000278558,ENSG00000277690,ENSG00000274252
chr22	19718012	19718182	22:19718012-19718182	ENSG00000184702,ENSG00000284874,ENSG00000203618,ENSG00000274252
chr22	19730732	19730902	22:19730732-19730902	ENSG00000184702,ENSG00000284874,ENSG00000203618,ENSG00000184058
chr22	19799452	19799602	22:19799452-19799602	ENSG00000184058,ENSG00000235776,ENSG00000273907,ENSG00000274602
chr22	19810972	19811150	22:19810972-19811150	ENSG00000184058
chr22	19844420	19844622	22:19844420-19844622	ENSG00000184058,ENSG00000185838,ENSG00000215012
chr22	19854812	19854982	22:19854812-19854982	ENSG00000184058,ENSG00000185838,ENSG00000215012,ENSG00000276160
chr22	19881312	19881502	22:19881312-19881502	ENSG00000184058,ENSG00000184470,ENSG00000232926,ENSG00000277017
chr22	19891652	19891802	22:19891652-19891802	ENSG00000184058,ENSG00000184470,ENSG00000232926
chr22	19910032	19910202	22:19910032-19910202	ENSG00000203618,ENSG00000184058,ENSG00000184470
chr22	19942672	19942882	22:19942672-19942882	ENSG00000184470,ENSG00000093010
chr22	19942972	19943122	22:19942972-19943122	ENSG00000184470,ENSG00000093010
chr22	19943212	19943382	22:19943212-19943382	ENSG00000184470,ENSG00000093010
chr22	19943725	19943875	22:19943725-19943875	ENSG00000184470,ENSG00000093010
chr22	19947812	19947973	22:19947812-19947973	ENSG00000184058,ENSG00000184470,ENSG00000093010
chr22	19959352	19959502	22:19959352-19959502	ENSG00000093010,ENSG00000284031,ENSG00000208023
chr22	19962406	19962556	22:19962406-19962556	ENSG00000093010,ENSG00000284031,ENSG00000099889,ENSG00000208023
chr22	19974552	19974782	22:19974552-19974782	ENSG00000284031,ENSG00000099889,ENSG00000208023,ENSG00000236540,ENSG00000277950,ENSG00000268292
chr22	20016852	20017022	22:20016852-20017022	ENSG00000183628,ENSG00000283809,ENSG00000099889,ENSG00000183597,ENSG00000208023,ENSG00000236540,ENSG00000268292
chr22	20020912	20021062	22:20020912-20021062	ENSG00000099889,ENSG00000183597,ENSG00000208023,ENSG00000236540,ENSG00000277950,ENSG00000268292
chr22	20079952	20080122	22:20079952-20080122	ENSG00000208023,ENSG00000236540,ENSG00000229266,ENSG00000099901,ENSG00000278278,ENSG00000099899,ENSG00000243762,ENSG00000284464,ENSG00000284140,ENSG00000128191,ENSG00000277950,ENSG00000268292,ENSG00000274602
chr22	20081032	20081182	22:20081032-20081182	ENSG00000236540,ENSG00000284464,ENSG00000284140,ENSG00000128191,ENSG00000277950,ENSG00000268292
chr22	20081452	20081602	22:20081452-20081602	ENSG00000236540,ENSG00000284464,ENSG00000284140,ENSG00000128191,ENSG00000277950,ENSG00000268292,ENSG00000274602
chr22	20117212	20117382	22:20117212-20117382	ENSG00000252143,ENSG00000208023,ENSG00000236540,ENSG00000234503,ENSG00000099904,ENSG00000264346,ENSG00000099901,ENSG00000278278,ENSG00000099899,ENSG00000243762,ENSG00000128191,ENSG00000277950,ENSG00000268292,ENSG00000273907
chr22	20131132	20131312	22:20131132-20131312	ENSG00000099904,ENSG00000264346,ENSG00000099901
chr22	20153844	20153994	22:20153844-20153994	ENSG00000040608,ENSG00000234409,ENSG00000099904,ENSG00000275060
chr22	20157092	20157262	22:20157092-20157262	ENSG00000234503,ENSG00000040608,ENSG00000234409,ENSG00000286175,ENSG00000276160
chr22	20206272	20206442	22:20206272-20206442	ENSG00000232771,ENSG00000040608,ENSG00000236499,ENSG00000249923
chr22	20243652	20243810	22:20243652-20243810	ENSG00000221039,ENSG00000040608,ENSG00000273907,ENSG00000275793
chr22	20285812	20285986	22:20285812-20285986	ENSG00000161132,ENSG00000040608,ENSG00000182824
chr22	20299032	20299182	22:20299032-20299182	ENSG00000287446,ENSG00000273343,ENSG00000161132
chr22	20320012	20320162	22:20320012-20320162	ENSG00000161133,ENSG00000287446,ENSG00000235578,ENSG00000188280,ENSG00000273139,ENSG00000273343,ENSG00000128185,ENSG00000161132,ENSG00000182824,ENSG00000275793
chr22	18529027	18529327	22:18529027-18529327	-
chr22	20393985	20394135	22:20393985-20394135	ENSG00000255156,ENSG00000201916,ENSG00000242876,ENSG00000236670,ENSG00000277971,ENSG00000244486,ENSG00000185252,ENSG00000161133,ENSG00000287446
chr22	20410385	20410555	22:20410385-20410555	ENSG00000255156,ENSG00000201916,ENSG00000242876,ENSG00000236670,ENSG00000250261,ENSG00000238125,ENSG00000229107,ENSG00000217261,ENSG00000215493,ENSG00000277971,ENSG00000244486,ENSG00000207343,ENSG00000185252,ENSG00000161133,ENSG00000287446,ENSG00000278110
chr22	20418285	20418451	22:20418285-20418451	ENSG00000161103,ENSG00000255156,ENSG00000201916,ENSG00000242876,ENSG00000236670,ENSG00000215493,ENSG00000277971,ENSG00000244486,ENSG00000207343,ENSG00000161133,ENSG00000274602
chr22	20456348	20456511	22:20456348-20456511	ENSG00000252143,ENSG00000100033,ENSG00000255156,ENSG00000201916,ENSG00000242876,ENSG00000236670,ENSG00000215493,ENSG00000277971,ENSG00000244486,ENSG00000207343,ENSG00000161133,ENSG00000287446
chr22	20495828	20495978	22:20495828-20495978	ENSG00000161103,ENSG00000255156,ENSG00000201916,ENSG00000242876,ENSG00000236670,ENSG00000099917,ENSG00000236003,ENSG00000279920,ENSG00000099910,ENSG00000244486,ENSG00000275793,ENSG00000222630,ENSG00000274625,ENSG00000274602,ENSG00000276874
chr22	20496031	20496181	22:20496031-20496181	ENSG00000161103,ENSG00000255156,ENSG00000201916,ENSG00000242876,ENSG00000236670,ENSG00000099917,ENSG00000279920,ENSG00000099910,ENSG00000275793,ENSG00000274602
chr22	20496533	20496698	22:20496533-20496698	ENSG00000161103,ENSG00000255156,ENSG00000201916,ENSG00000242876,ENSG00000236670,ENSG00000099917,ENSG00000236003,ENSG00000279920,ENSG00000099910,ENSG00000244486,ENSG00000275793,ENSG00000222630,ENSG00000274625,ENSG00000274602,ENSG00000276874
chr22	20507493	20507643	22:20507493-20507643	ENSG00000215544,ENSG00000255156,ENSG00000201916,ENSG00000242876,ENSG00000236670,ENSG00000099917,ENSG00000236003,ENSG00000099910
chr22	20509488	20509638	22:20509488-20509638	ENSG00000215544,ENSG00000255156,ENSG00000201916,ENSG00000242876,ENSG00000236670,ENSG00000099917,ENSG00000236003,ENSG00000099910
chr22	20531417	20531567	22:20531417-20531567	ENSG00000099917,ENSG00000236003,ENSG00000283972
chr22	20531875	20532025	22:20531875-20532025	ENSG00000099917,ENSG00000236003,ENSG00000283972
chr22	20569060	20569210	22:20569060-20569210	ENSG00000276095,ENSG00000255156,ENSG00000201916,ENSG00000242876,ENSG00000236670,ENSG00000099917,ENSG00000236003,ENSG00000250261,ENSG00000238125,ENSG00000229107,ENSG00000217261,ENSG00000229266,ENSG00000222630,ENSG00000274625
chr22	20606325	20606498	22:20606325-20606498	ENSG00000252143,ENSG00000250261,ENSG00000223553,ENSG00000276427,ENSG00000238125,ENSG00000229107,ENSG00000217261,ENSG00000235062
chr22	20616528	20616678	22:20616528-20616678	ENSG00000200057,ENSG00000252020,ENSG00000255156,ENSG00000250261,ENSG00000223553,ENSG00000276427,ENSG00000238125,ENSG00000229107,ENSG00000217261,ENSG00000237407,ENSG00000226885,ENSG00000161133
chr22	20617508	20617658	22:20617508-20617658	ENSG00000250261,ENSG00000223553,ENSG00000276427,ENSG00000238125,ENSG00000229107,ENSG00000217261
chr22	20697587	20697737	22:20697587-20697737	ENSG00000250261,ENSG00000238125,ENSG00000229107,ENSG00000217261,ENSG00000235062,ENSG00000226287
chr22	20702567	20702717	22:20702567-20702717	ENSG00000217261,ENSG00000235062,ENSG00000226287
chr22	20702887	20703057	22:20702887-20703057	ENSG00000217261,ENSG00000235062,ENSG00000226287
chr22	20703227	20703377	22:20703227-20703377	ENSG00000250261,ENSG00000238125,ENSG00000229107,ENSG00000217261,ENSG00000235062,ENSG00000226287
chr22	20750667	20750817	22:20750667-20750817	ENSG00000238125,ENSG00000229107,ENSG00000241973,ENSG00000099937,ENSG00000182824,ENSG00000274602
chr22	20750907	20751097	22:20750907-20751097	ENSG00000229107,ENSG00000241973,ENSG00000099937,ENSG00000182824,ENSG00000274602
chr22	20751265	20751415	22:20751265-20751415	ENSG00000241973,ENSG00000274602
chr22	20763746	20763897	22:20763746-20763897	ENSG00000239511,ENSG00000224688,ENSG00000099937,ENSG00000169662
chr22	20764024	20764174	22:20764024-20764174	ENSG00000239511,ENSG00000224688,ENSG00000099937,ENSG00000169662
chr22	20783943	20784093	22:20783943-20784093	ENSG00000215544,ENSG00000099937,ENSG00000206142
chr22	20784367	20784517	22:20784367-20784517	ENSG00000215544,ENSG00000099937,ENSG00000206142
chr22	20807507	20807677	22:20807507-20807677	ENSG00000241973,ENSG00000226534
chr22	20858427	20858597	22:20858427-20858597	ENSG00000252143,ENSG00000241973,ENSG00000226534,ENSG00000283145,ENSG00000133475,ENSG00000099940,ENSG00000222630,ENSG00000274625
chr22	20858807	20858957	22:20858807-20858957	ENSG00000183506,ENSG00000252143,ENSG00000241973,ENSG00000226534,ENSG00000237476,ENSG00000283145,ENSG00000133475,ENSG00000099940,ENSG00000222630,ENSG00000274625
chr22	20859304	20859454	22:20859304-20859454	ENSG00000241973,ENSG00000226534,ENSG00000283145,ENSG00000133475,ENSG00000099940
chr22	20885607	20885777	22:20885607-20885777	ENSG00000183773,ENSG00000237476,ENSG00000272600,ENSG00000222630,ENSG00000274625
chr22	20917227	20917377	22:20917227-20917377	ENSG00000200057,ENSG00000252020,ENSG00000284665,ENSG00000237407,ENSG00000099949,ENSG00000272829,ENSG00000285314,ENSG00000183773,ENSG00000226885,ENSG00000237476,ENSG00000099942,ENSG00000272600,ENSG00000275362,ENSG00000278558,ENSG00000277690
chr22	20979483	20979633	22:20979483-20979633	ENSG00000099949,ENSG00000272829,ENSG00000285314,ENSG00000183773,ENSG00000237476,ENSG00000283972
chr22	20981886	20982036	22:20981886-20982036	ENSG00000169635,ENSG00000239511,ENSG00000099949,ENSG00000272829,ENSG00000285314,ENSG00000183773,ENSG00000237476,ENSG00000278044
chr22	20982163	20982316	22:20982163-20982316	ENSG00000169635,ENSG00000239511,ENSG00000099949,ENSG00000272829,ENSG00000285314,ENSG00000183773,ENSG00000237476,ENSG00000278044
chr22	21001786	21001976	22:21001786-21001976	ENSG00000215544,ENSG00000284130,ENSG00000099957,ENSG00000161149,ENSG00000284060,ENSG00000230513,ENSG00000184436,ENSG00000099949,ENSG00000272829,ENSG00000229266,ENSG00000183773,ENSG00000237476,ENSG00000275362
chr22	21002066	21002216	22:21002066-21002216	ENSG00000275840,ENSG00000215544,ENSG00000284130,ENSG00000284665,ENSG00000099957,ENSG00000161149,ENSG00000284060,ENSG00000230513,ENSG00000184436,ENSG00000099949,ENSG00000272829,ENSG00000229266,ENSG00000183773,ENSG00000237476,ENSG00000275362
chr22	21014266	21014416	22:21014266-21014416	ENSG00000284130,ENSG00000284665,ENSG00000099957,ENSG00000161149,ENSG00000284060,ENSG00000230513,ENSG00000184436
chr22	21037778	21037996	22:21037778-21037996	ENSG00000197421,ENSG00000099960,ENSG00000226872,ENSG00000207575,ENSG00000249680,ENSG00000284665,ENSG00000197210,ENSG00000099957,ENSG00000226534,ENSG00000275793
chr22	21042046	21042216	22:21042046-21042216	ENSG00000099960,ENSG00000226872,ENSG00000207575,ENSG00000206145,ENSG00000187905,ENSG00000249680,ENSG00000284665,ENSG00000239511
chr22	21044966	21045116	22:21044966-21045116	ENSG00000183246,ENSG00000099960,ENSG00000226872,ENSG00000207575,ENSG00000206145,ENSG00000187905,ENSG00000249680,ENSG00000284665,ENSG00000239511,ENSG00000278110
chr22	21045326	21045496	22:21045326-21045496	ENSG00000183506,ENSG00000183246,ENSG00000284130,ENSG00000099960,ENSG00000226872,ENSG00000207575,ENSG00000206145,ENSG00000187905,ENSG00000249680,ENSG00000284665,ENSG00000169668,ENSG00000239511,ENSG00000099957,ENSG00000161149,ENSG00000183773,ENSG00000237476,ENSG00000278110
chr22	21045706	21045856	22:21045706-21045856	ENSG00000183246,ENSG00000099960,ENSG00000226872,ENSG00000207575,ENSG00000206145,ENSG00000187905,ENSG00000249680,ENSG00000284665,ENSG00000239511,ENSG00000099957,ENSG00000237476,ENSG00000278110
chr22	21102866	21103016	22:21102866-21103016	ENSG00000215544,ENSG00000249680,ENSG00000284665,ENSG00000169668,ENSG00000239511,ENSG00000234503,ENSG00000206142,ENSG00000283972
chr22	21468253	21468403	22:21468253-21468403	-
chr22	21556126	21556276	22:21556126-21556276	ENSG00000274600,ENSG00000206140,ENSG00000183506,ENSG00000183246,ENSG00000185651,ENSG00000275293,ENSG00000239511,ENSG00000273846,ENSG00000226534,ENSG00000286102
chr22	21567626	21567816	22:21567626-21567816	ENSG00000274600,ENSG00000169635,ENSG00000206140,ENSG00000185651
chr22	21567866	21568016	22:21567866-21568016	ENSG00000274600,ENSG00000206140,ENSG00000185651
chr22	21629366	21629516	22:21629366-21629516	ENSG00000275840,ENSG00000206140,ENSG00000252143,ENSG00000161179,ENSG00000161180
chr22	21630030	21630196	22:21630030-21630196	ENSG00000169635,ENSG00000276800,ENSG00000206140,ENSG00000183506,ENSG00000252143,ENSG00000183246,ENSG00000161179,ENSG00000161180,ENSG00000273342,ENSG00000128228,ENSG00000284651,ENSG00000284654,ENSG00000284621,ENSG00000272954
chr22	21642066	21642236	22:21642066-21642236	ENSG00000200057,ENSG00000252020,ENSG00000275840,ENSG00000169635,ENSG00000206140,ENSG00000183506,ENSG00000252143,ENSG00000183246,ENSG00000161179,ENSG00000161180,ENSG00000273342,ENSG00000128228,ENSG00000207751,ENSG00000212102,ENSG00000283871,ENSG00000284630,ENSG00000284651,ENSG00000284654,ENSG00000284621,ENSG00000272954,ENSG00000100023,ENSG00000226534,ENSG00000286102,ENSG00000237407,ENSG00000229266,ENSG00000226885
chr22	21646819	21646976	22:21646819-21646976	ENSG00000274600,ENSG00000275840,ENSG00000169635,ENSG00000276800,ENSG00000206140,ENSG00000273342,ENSG00000128228,ENSG00000207751,ENSG00000212102,ENSG00000283871,ENSG00000284630,ENSG00000284651,ENSG00000284654,ENSG00000284621,ENSG00000272954,ENSG00000100023,ENSG00000229266,ENSG00000283145,ENSG00000133475
chr22	21652002	21652156	22:21652002-21652156	ENSG00000275840,ENSG00000206140,ENSG00000183506,ENSG00000273342,ENSG00000128228,ENSG00000207751,ENSG00000212102,ENSG00000283871,ENSG00000284630,ENSG00000284651,ENSG00000284654,ENSG00000284621,ENSG00000272954,ENSG00000100023,ENSG00000285762,ENSG00000099984
chr22	21677726	21677876	22:21677726-21677876	ENSG00000284651,ENSG00000284654,ENSG00000284621,ENSG00000272954,ENSG00000100023
chr22	21677986	21678136	22:21677986-21678136	ENSG00000284651,ENSG00000284654,ENSG00000284621,ENSG00000272954,ENSG00000100023
chr22	21698726	21698876	22:21698726-21698876	ENSG00000276800,ENSG00000100023,ENSG00000244671
chr22	21713266	21713436	22:21713266-21713436	ENSG00000183506,ENSG00000100023,ENSG00000100027,ENSG00000286365,ENSG00000244671,ENSG00000200985,ENSG00000225544
chr22	21735506	21735656	22:21735506-21735656	ENSG00000100027,ENSG00000244671,ENSG00000286127
chr22	21735846	21736036	22:21735846-21736036	ENSG00000284651,ENSG00000284654,ENSG00000284621,ENSG00000272954,ENSG00000100023,ENSG00000100027,ENSG00000286365,ENSG00000244671,ENSG00000286127,ENSG00000200985,ENSG00000225544,ENSG00000278657,ENSG00000249333,ENSG00000239511
chr22	21755246	21755396	22:21755246-21755396	ENSG00000222352,ENSG00000185651,ENSG00000244671,ENSG00000200985,ENSG00000225544
chr22	21755826	21755976	22:21755826-21755976	ENSG00000222352,ENSG00000185651,ENSG00000244671,ENSG00000200985
chr22	21760726	21760919	22:21760726-21760919	ENSG00000244671,ENSG00000100030,ENSG00000200985,ENSG00000225544,ENSG00000234503
chr22	21816746	21816916	22:21816746-21816916	ENSG00000206140,ENSG00000100030,ENSG00000200985,ENSG00000225544,ENSG00000197549,ENSG00000253239,ENSG00000278657,ENSG00000249333
chr22	21837326	21837476	22:21837326-21837476	ENSG00000100030,ENSG00000200985,ENSG00000225544
chr22	21865267	21865417	22:21865267-21865417	ENSG00000100030,ENSG00000200985,ENSG00000225544
chr22	21867665	21867815	22:21867665-21867815	ENSG00000244671,ENSG00000100030,ENSG00000200985,ENSG00000225544
chr22	21938123	21938280	22:21938123-21938280	ENSG00000169635,ENSG00000276800,ENSG00000252143,ENSG00000286365,ENSG00000244671,ENSG00000200985,ENSG00000225544,ENSG00000100034,ENSG00000224086,ENSG00000197549,ENSG00000253239,ENSG00000211637,ENSG00000254355,ENSG00000278657,ENSG00000249333,ENSG00000228161,ENSG00000099977,ENSG00000250470
chr22	21938583	21938733	22:21938583-21938733	ENSG00000276800,ENSG00000286365,ENSG00000244671,ENSG00000225544,ENSG00000100034,ENSG00000224086,ENSG00000099977,ENSG00000250470
chr22	21942463	21942613	22:21942463-21942613	ENSG00000244671,ENSG00000225544,ENSG00000100034,ENSG00000224086,ENSG00000253239,ENSG00000278657,ENSG00000249333,ENSG00000226534
chr22	21942683	21942833	22:21942683-21942833	ENSG00000100034,ENSG00000224086
chr22	21943023	21943173	22:21943023-21943173	ENSG00000100034,ENSG00000224086
chr22	21947443	21947593	22:21947443-21947593	ENSG00000100034
chr22	21947663	21947813	22:21947663-21947813	ENSG00000100034
chr22	21951985	21952285	22:21951985-21952285	ENSG00000100034
chr22	21952843	21952993	22:21952843-21952993	ENSG00000286365,ENSG00000100034,ENSG00000224086,ENSG00000100038,ENSG00000197549,ENSG00000253239
chr22	21982778	21982928	22:21982778-21982928	ENSG00000169635,ENSG00000100038,ENSG00000197549,ENSG00000253239,ENSG00000211637,ENSG00000254355,ENSG00000278657,ENSG00000249333,ENSG00000253794,ENSG00000228161
chr22	22061694	22061843	22:22061694-22061843	ENSG00000197549,ENSG00000253239,ENSG00000211637,ENSG00000254355,ENSG00000278657,ENSG00000249333,ENSG00000253794,ENSG00000228161,ENSG00000253874,ENSG00000254075,ENSG00000254161,ENSG00000253242,ENSG00000253752,ENSG00000253823,ENSG00000275361,ENSG00000211638,ENSG00000225741
chr22	22111005	22111160	22:22111005-22111160	ENSG00000197549,ENSG00000253239,ENSG00000211637,ENSG00000254355,ENSG00000278657,ENSG00000249333,ENSG00000253794,ENSG00000228161,ENSG00000254161,ENSG00000253242,ENSG00000253752,ENSG00000253823,ENSG00000275361,ENSG00000211638,ENSG00000225741,ENSG00000263366,ENSG00000227710,ENSG00000224465,ENSG00000254308,ENSG00000253637,ENSG00000279278
chr22	22111512	22111662	22:22111512-22111662	ENSG00000197549,ENSG00000253239,ENSG00000211637,ENSG00000254355,ENSG00000278657,ENSG00000249333,ENSG00000253794,ENSG00000228161,ENSG00000254161,ENSG00000253242,ENSG00000253752,ENSG00000253823,ENSG00000275361,ENSG00000211638,ENSG00000225741,ENSG00000263366
chr22	22156822	22156992	22:22156822-22156992	ENSG00000197549,ENSG00000253239,ENSG00000211637,ENSG00000254355,ENSG00000278657,ENSG00000249333,ENSG00000253794,ENSG00000228161,ENSG00000254161,ENSG00000253242,ENSG00000253752,ENSG00000253823,ENSG00000275361,ENSG00000211638,ENSG00000236118,ENSG00000233720,ENSG00000211639,ENSG00000227710,ENSG00000224465,ENSG00000254308,ENSG00000253637,ENSG00000236323,ENSG00000253935,ENSG00000228050,ENSG00000234726,ENSG00000169575,ENSG00000279278
chr22	22195455	22195605	22:22195455-22195605	ENSG00000253239,ENSG00000211637,ENSG00000254355,ENSG00000278657,ENSG00000249333,ENSG00000228161,ENSG00000253242,ENSG00000253752,ENSG00000227710,ENSG00000224465,ENSG00000254308,ENSG00000253637,ENSG00000236323,ENSG00000211640,ENSG00000253126,ENSG00000211641,ENSG00000211642,ENSG00000253935,ENSG00000228050,ENSG00000234726,ENSG00000169575,ENSG00000279278,ENSG00000274422,ENSG00000229266
chr22	22201201	22201351	22:22201201-22201351	ENSG00000227710,ENSG00000224465,ENSG00000254308,ENSG00000253637,ENSG00000236323,ENSG00000211640,ENSG00000253126,ENSG00000211641,ENSG00000211642,ENSG00000253935,ENSG00000228050,ENSG00000234726,ENSG00000169575,ENSG00000279278,ENSG00000274422
chr22	22207906	22208096	22:22207906-22208096	ENSG00000253239,ENSG00000211637,ENSG00000254355,ENSG00000278657,ENSG00000249333,ENSG00000253794,ENSG00000228161,ENSG00000253823,ENSG00000275361,ENSG00000227710,ENSG00000224465,ENSG00000254308,ENSG00000253637,ENSG00000236323,ENSG00000211640,ENSG00000253126,ENSG00000211641,ENSG00000211642,ENSG00000253935,ENSG00000228050,ENSG00000234726,ENSG00000169575,ENSG00000279278,ENSG00000274422,ENSG00000225724,ENSG00000223350
chr22	22297830	22297980	22:22297830-22297980	ENSG00000234726,ENSG00000169575,ENSG00000279278,ENSG00000274422,ENSG00000234630,ENSG00000286129,ENSG00000272779,ENSG00000225724,ENSG00000223350
chr22	22298030	22298221	22:22298030-22298221	ENSG00000211637,ENSG00000254355,ENSG00000254308,ENSG00000253935,ENSG00000234726,ENSG00000169575,ENSG00000279278,ENSG00000274422,ENSG00000234630,ENSG00000286129,ENSG00000272779,ENSG00000225724,ENSG00000223350,ENSG00000232515
chr22	22322122	22322292	22:22322122-22322292	ENSG00000169575,ENSG00000279278,ENSG00000274422,ENSG00000211643,ENSG00000211644,ENSG00000211645,ENSG00000225724,ENSG00000223350,ENSG00000232515,ENSG00000237428,ENSG00000211649,ENSG00000232603,ENSG00000211650,ENSG00000286102
chr22	22357387	22357537	22:22357387-22357537	ENSG00000225724,ENSG00000223350,ENSG00000232515,ENSG00000211647,ENSG00000211648,ENSG00000237428,ENSG00000211649,ENSG00000232603,ENSG00000211650,ENSG00000211651,ENSG00000211653,ENSG00000286102,ENSG00000206142
chr22	22397443	22397593	22:22397443-22397593	ENSG00000232515,ENSG00000237428,ENSG00000211649,ENSG00000232603,ENSG00000211650,ENSG00000211651,ENSG00000211652,ENSG00000254175,ENSG00000254073,ENSG00000253818,ENSG00000211653
chr22	22397687	22397839	22:22397687-22397839	ENSG00000232515,ENSG00000237428,ENSG00000211649,ENSG00000232603,ENSG00000211650,ENSG00000211651,ENSG00000211652,ENSG00000254175,ENSG00000254073,ENSG00000253818,ENSG00000211653
chr22	22422758	22422908	22:22422758-22422908	ENSG00000223350,ENSG00000232515,ENSG00000237428,ENSG00000211649,ENSG00000232603,ENSG00000211650,ENSG00000211651,ENSG00000253818,ENSG00000211653,ENSG00000224144,ENSG00000253889,ENSG00000211654,ENSG00000211655,ENSG00000230821,ENSG00000253631,ENSG00000239511,ENSG00000283972
chr22	22431594	22431744	22:22431594-22431744	ENSG00000232603,ENSG00000211650,ENSG00000211651,ENSG00000211653,ENSG00000224144,ENSG00000253889,ENSG00000211654,ENSG00000211655,ENSG00000230821,ENSG00000253631
chr22	22464158	22464328	22:22464158-22464328	ENSG00000211650,ENSG00000211651,ENSG00000211653,ENSG00000211655,ENSG00000230821,ENSG00000253631,ENSG00000226595,ENSG00000169548
chr22	22508403	22508553	22:22508403-22508553	ENSG00000275004,ENSG00000169548
chr22	22508717	22508867	22:22508717-22508867	ENSG00000237428,ENSG00000211649,ENSG00000232603,ENSG00000211651,ENSG00000230821,ENSG00000253631,ENSG00000275004,ENSG00000169548,ENSG00000185686,ENSG00000220891
chr22	22559248	22559398	22:22559248-22559398	ENSG00000185686,ENSG00000220891
chr22	22566090	22566240	22:22566090-22566240	ENSG00000169548,ENSG00000185686,ENSG00000220891,ENSG00000253120
chr22	22587044	22587194	22:22587044-22587194	ENSG00000253120,ENSG00000211656,ENSG00000211657,ENSG00000253329
chr22	22594165	22594375	22:22594165-22594375	ENSG00000253120,ENSG00000211656,ENSG00000211657,ENSG00000253920,ENSG00000253329,ENSG00000183169,ENSG00000211658,ENSG00000253913,ENSG00000211660,ENSG00000253546,ENSG00000211661
chr22	22599385	22599535	22:22599385-22599535	ENSG00000211656,ENSG00000211657,ENSG00000253920,ENSG00000253329
chr22	22609525	22609675	22:22609525-22609675	ENSG00000253920,ENSG00000253329
chr22	22631340	22631494	22:22631340-22631494	ENSG00000169548,ENSG00000253329,ENSG00000215456,ENSG00000286941,ENSG00000183169,ENSG00000100121,ENSG00000253338,ENSG00000253451,ENSG00000211658,ENSG00000253913,ENSG00000211660,ENSG00000253546,ENSG00000211661,ENSG00000211662,ENSG00000278667,ENSG00000211664,ENSG00000253152,ENSG00000253590,ENSG00000211674,ENSG00000211675,ENSG00000211676,ENSG00000254030,ENSG00000211682,ENSG00000222037
chr22	22636283	22636592	22:22636283-22636592	ENSG00000253329,ENSG00000215456,ENSG00000286941,ENSG00000183169,ENSG00000100121,ENSG00000211658,ENSG00000253913,ENSG00000211660,ENSG00000254030,ENSG00000211682,ENSG00000222037,ENSG00000284070
chr22	22651705	22651855	22:22651705-22651855	ENSG00000253329,ENSG00000183169,ENSG00000100121,ENSG00000253338,ENSG00000253451,ENSG00000211658,ENSG00000253913,ENSG00000211660,ENSG00000253546,ENSG00000211661,ENSG00000253152,ENSG00000254030,ENSG00000211682,ENSG00000222037
chr22	22684705	22684855	22:22684705-22684855	ENSG00000253338,ENSG00000253451,ENSG00000211658,ENSG00000253913,ENSG00000253779,ENSG00000211659,ENSG00000232350,ENSG00000223999,ENSG00000253822,ENSG00000211660,ENSG00000253546,ENSG00000211661,ENSG00000211662
chr22	22687731	22687910	22:22687731-22687910	ENSG00000253338,ENSG00000253451,ENSG00000211658,ENSG00000253913,ENSG00000253779,ENSG00000211659,ENSG00000232350,ENSG00000223999,ENSG00000253822,ENSG00000211660,ENSG00000253546,ENSG00000211661,ENSG00000211662,ENSG00000278667,ENSG00000211664,ENSG00000253152,ENSG00000253786,ENSG00000211666,ENSG00000211679
chr22	22720250	22720400	22:22720250-22720400	ENSG00000211660,ENSG00000253546,ENSG00000211661,ENSG00000211662,ENSG00000254240,ENSG00000211663,ENSG00000278667,ENSG00000211664,ENSG00000253152,ENSG00000211665,ENSG00000253786,ENSG00000211666,ENSG00000253590
chr22	22720430	22720580	22:22720430-22720580	ENSG00000211660,ENSG00000253546,ENSG00000211661,ENSG00000211662,ENSG00000254240,ENSG00000211663,ENSG00000278667,ENSG00000211664,ENSG00000253152,ENSG00000211665,ENSG00000253786,ENSG00000211666,ENSG00000253590
chr22	22748393	22748554	22:22748393-22748554	ENSG00000211660,ENSG00000253546,ENSG00000211661,ENSG00000211662,ENSG00000278667,ENSG00000211664,ENSG00000253152,ENSG00000211665,ENSG00000253786,ENSG00000211666,ENSG00000253590,ENSG00000278196,ENSG00000284049
chr22	22770323	22770473	22:22770323-22770473	ENSG00000253152,ENSG00000253786,ENSG00000211666,ENSG00000253590,ENSG00000211667,ENSG00000231392,ENSG00000275772,ENSG00000274381,ENSG00000211669,ENSG00000226477,ENSG00000211670,ENSG00000278196,ENSG00000284049,ENSG00000237127,ENSG00000254077,ENSG00000211679,ENSG00000211680,ENSG00000254029,ENSG00000211681
chr22	22788302	22788452	22:22788302-22788452	ENSG00000253786,ENSG00000211666,ENSG00000253590,ENSG00000211667,ENSG00000231392,ENSG00000275772,ENSG00000211668,ENSG00000274381,ENSG00000211669,ENSG00000226477,ENSG00000211670,ENSG00000278196,ENSG00000284049,ENSG00000237127,ENSG00000254077,ENSG00000211675,ENSG00000211676,ENSG00000211677,ENSG00000211678,ENSG00000211679
chr22	22848460	22848650	22:22848460-22848650	ENSG00000274381,ENSG00000211669,ENSG00000226477,ENSG00000211670,ENSG00000278196,ENSG00000284049,ENSG00000237127,ENSG00000254077,ENSG00000253448,ENSG00000253234,ENSG00000226420,ENSG00000211672,ENSG00000253963,ENSG00000211674,ENSG00000211675,ENSG00000211676,ENSG00000211677,ENSG00000211678,ENSG00000211679,ENSG00000211680,ENSG00000254029,ENSG00000211681,ENSG00000254030,ENSG00000211682,ENSG00000222037,ENSG00000211684,ENSG00000211685
chr22	22877535	22877705	22:22877535-22877705	ENSG00000253786,ENSG00000211666,ENSG00000274381,ENSG00000211669,ENSG00000226477,ENSG00000211670,ENSG00000278196,ENSG00000284049,ENSG00000237127,ENSG00000254077,ENSG00000253234,ENSG00000226420,ENSG00000211672,ENSG00000253963,ENSG00000211673,ENSG00000264824,ENSG00000254709,ENSG00000211674,ENSG00000211675,ENSG00000211676,ENSG00000211677,ENSG00000211678,ENSG00000211679,ENSG00000211680,ENSG00000254029,ENSG00000211681,ENSG00000254030,ENSG00000211682,ENSG00000222037,ENSG00000211684,ENSG00000211685
chr22	22884055	22884205	22:22884055-22884205	ENSG00000253786,ENSG00000211666,ENSG00000274381,ENSG00000211669,ENSG00000226477,ENSG00000211670,ENSG00000278196,ENSG00000284049,ENSG00000237127,ENSG00000254077,ENSG00000253234,ENSG00000226420,ENSG00000211672,ENSG00000253963,ENSG00000211673,ENSG00000264824,ENSG00000254709,ENSG00000211674,ENSG00000211675,ENSG00000211676,ENSG00000211677,ENSG00000211678,ENSG00000211679,ENSG00000211680,ENSG00000254029,ENSG00000211681,ENSG00000254030,ENSG00000211682,ENSG00000222037,ENSG00000211684,ENSG00000211685
chr22	22956001	22956151	22:22956001-22956151	ENSG00000274381,ENSG00000211669,ENSG00000226477,ENSG00000211670,ENSG00000278196,ENSG00000284049,ENSG00000237127,ENSG00000254077,ENSG00000253234,ENSG00000226420,ENSG00000211674,ENSG00000211675,ENSG00000211676,ENSG00000211677,ENSG00000211678,ENSG00000211679,ENSG00000211680,ENSG00000254029,ENSG00000211681,ENSG00000254030,ENSG00000211682,ENSG00000222037,ENSG00000211684,ENSG00000211685,ENSG00000237472,ENSG00000223679,ENSG00000283438,ENSG00000224688
chr22	22959301	22959471	22:22959301-22959471	ENSG00000253546,ENSG00000211661,ENSG00000211662,ENSG00000253786,ENSG00000211666,ENSG00000253590,ENSG00000274381,ENSG00000211669,ENSG00000226477,ENSG00000211670,ENSG00000278196,ENSG00000284049,ENSG00000237127,ENSG00000254077,ENSG00000253448,ENSG00000253234,ENSG00000226420,ENSG00000211674,ENSG00000211675,ENSG00000211676,ENSG00000211677,ENSG00000211678,ENSG00000211679,ENSG00000211680,ENSG00000254029,ENSG00000211681,ENSG00000254030,ENSG00000211682,ENSG00000222037,ENSG00000211684,ENSG00000211685,ENSG00000237472,ENSG00000223679,ENSG00000283438,ENSG00000224688
chr22	23036707	23036857	22:23036707-23036857	ENSG00000237472,ENSG00000223679
chr22	23070096	23070266	22:23070096-23070266	ENSG00000237472,ENSG00000223679,ENSG00000128266
chr22	23113128	23113278	22:23113128-23113278	ENSG00000211670,ENSG00000211675,ENSG00000211676,ENSG00000211677,ENSG00000211678,ENSG00000211679,ENSG00000211680,ENSG00000254029,ENSG00000211681,ENSG00000254030,ENSG00000211682,ENSG00000222037,ENSG00000211684,ENSG00000211685,ENSG00000237472,ENSG00000223679,ENSG00000128266,ENSG00000283438
chr22	23128508	23128658	22:23128508-23128658	ENSG00000211669,ENSG00000226477,ENSG00000211670,ENSG00000278196,ENSG00000284049,ENSG00000253234,ENSG00000226420,ENSG00000211675,ENSG00000211676,ENSG00000211677,ENSG00000211678,ENSG00000211679,ENSG00000211680,ENSG00000254029,ENSG00000211681,ENSG00000254030,ENSG00000211682,ENSG00000222037,ENSG00000211684,ENSG00000211685,ENSG00000237472,ENSG00000223679,ENSG00000100218,ENSG00000128266,ENSG00000283438,ENSG00000275635
chr22	23142008	23142158	22:23142008-23142158	ENSG00000211677,ENSG00000211678,ENSG00000211679,ENSG00000211680,ENSG00000254029,ENSG00000211681,ENSG00000254030,ENSG00000211682,ENSG00000222037,ENSG00000211684,ENSG00000211685,ENSG00000237472,ENSG00000223679,ENSG00000100218,ENSG00000283438,ENSG00000275635,ENSG00000100228
chr22	23145308	23145478	22:23145308-23145478	ENSG00000237127,ENSG00000211680,ENSG00000254029,ENSG00000211681,ENSG00000254030,ENSG00000211682,ENSG00000222037,ENSG00000211684,ENSG00000211685,ENSG00000237472,ENSG00000223679,ENSG00000100218,ENSG00000283438,ENSG00000275635,ENSG00000100228,ENSG00000240160,ENSG00000230701,ENSG00000236611
chr22	23174033	23174191	22:23174033-23174191	ENSG00000186716,ENSG00000240160,ENSG00000230701
chr22	23178548	23178718	22:23178548-23178718	ENSG00000186716,ENSG00000236794,ENSG00000240160,ENSG00000230701
chr22	23183448	23183638	22:23183448-23183638	ENSG00000186716,ENSG00000236794,ENSG00000240160,ENSG00000230701,ENSG00000285762,ENSG00000099984
chr22	23218868	23219118	22:23218868-23219118	ENSG00000186716,ENSG00000236794,ENSG00000240160,ENSG00000230701,ENSG00000236611
chr22	23242500	23242658	22:23242500-23242658	ENSG00000223679,ENSG00000186716,ENSG00000236794,ENSG00000240160,ENSG00000230701,ENSG00000236611
chr22	23245107	23245257	22:23245107-23245257	ENSG00000186716,ENSG00000240160,ENSG00000230701
chr22	23281908	23282078	22:23281908-23282078	ENSG00000186716,ENSG00000236794,ENSG00000240160,ENSG00000230701
chr22	23305348	23305498	22:23305348-23305498	ENSG00000186716,ENSG00000214526,ENSG00000236611
chr22	23305968	23306138	22:23305968-23306138	ENSG00000186716,ENSG00000214526,ENSG00000236611
chr22	23315688	23315851	22:23315688-23315851	ENSG00000186716,ENSG00000214526,ENSG00000236611
chr22	23385388	23385538	22:23385388-23385538	ENSG00000214526,ENSG00000236611,ENSG00000215478,ENSG00000133519,ENSG00000248409
chr22	23385968	23386118	22:23385968-23386118	ENSG00000214526,ENSG00000236611,ENSG00000215478,ENSG00000133519,ENSG00000248409
chr22	23431488	23431638	22:23431488-23431638	ENSG00000169635,ENSG00000278196,ENSG00000284049,ENSG00000254030,ENSG00000211682,ENSG00000222037,ENSG00000211684,ENSG00000211685,ENSG00000223679,ENSG00000214526,ENSG00000236611,ENSG00000133519,ENSG00000234928,ENSG00000227755,ENSG00000178248,ENSG00000280623,ENSG00000224277,ENSG00000128322,ENSG00000272733,ENSG00000278655,ENSG00000275609,ENSG00000211683,ENSG00000234353,ENSG00000244723,ENSG00000133433,ENSG00000228039,ENSG00000234503
chr22	23478288	23478438	22:23478288-23478438	ENSG00000227755,ENSG00000178248
chr22	23509868	23510038	22:23509868-23510038	ENSG00000279278,ENSG00000214526,ENSG00000236611,ENSG00000133519,ENSG00000227755,ENSG00000178248,ENSG00000287864,ENSG00000225413,ENSG00000224277,ENSG00000128322,ENSG00000272733,ENSG00000278655,ENSG00000275609,ENSG00000211683,ENSG00000234353,ENSG00000244723,ENSG00000284070
chr22	23521808	23521958	22:23521808-23521958	ENSG00000236611,ENSG00000133519,ENSG00000227755,ENSG00000178248,ENSG00000287864,ENSG00000225413,ENSG00000280623,ENSG00000224277,ENSG00000128322,ENSG00000272733,ENSG00000278655,ENSG00000275609,ENSG00000206142
chr22	23537468	23537658	22:23537468-23537658	ENSG00000275840,ENSG00000133519,ENSG00000280623,ENSG00000224277,ENSG00000128322,ENSG00000272733
chr22	23539708	23539870	22:23539708-23539870	ENSG00000275840,ENSG00000236611,ENSG00000133519,ENSG00000280623,ENSG00000224277,ENSG00000128322,ENSG00000272733,ENSG00000278655,ENSG00000275609,ENSG00000211683,ENSG00000244723
chr22	23591188	23591358	22:23591188-23591358	ENSG00000224277,ENSG00000128322,ENSG00000272733,ENSG00000278655,ENSG00000275609,ENSG00000211683,ENSG00000234353,ENSG00000244723
chr22	23627544	23627694	22:23627544-23627694	ENSG00000278655,ENSG00000189269,ENSG00000275609,ENSG00000211683,ENSG00000234353,ENSG00000244723
chr22	23700785	23700935	22:23700785-23700935	ENSG00000228315,ENSG00000234353,ENSG00000244723,ENSG00000272578,ENSG00000159496
chr22	23717288	23717438	22:23717288-23717438	ENSG00000211683,ENSG00000228315,ENSG00000234353,ENSG00000244723,ENSG00000272578,ENSG00000159496
chr22	23743548	23743698	22:23743548-23743698	ENSG00000278655,ENSG00000275609,ENSG00000211683,ENSG00000234353,ENSG00000244723,ENSG00000272578,ENSG00000159496,ENSG00000187792,ENSG00000128218
chr22	23751028	23751178	22:23751028-23751178	ENSG00000234353,ENSG00000244723,ENSG00000187792,ENSG00000128218,ENSG00000169314,ENSG00000250479
chr22	23751308	23751458	22:23751308-23751458	ENSG00000187792,ENSG00000128218,ENSG00000169314
chr22	23762834	23763134	22:23762834-23763134	ENSG00000169314,ENSG00000250479,ENSG00000099953
chr22	23768463	23768613	22:23768463-23768613	ENSG00000169314,ENSG00000250479,ENSG00000099953
chr22	23768614	23768764	22:23768614-23768764	ENSG00000169314,ENSG00000250479,ENSG00000099953
chr22	23771068	23771237	22:23771068-23771237	ENSG00000169314,ENSG00000250479,ENSG00000099953,ENSG00000099956
chr22	23781634	23781784	22:23781634-23781784	ENSG00000099953,ENSG00000099956
chr22	23786848	23786998	22:23786848-23786998	ENSG00000250479,ENSG00000099953,ENSG00000099956
chr22	23787308	23787478	22:23787308-23787478	ENSG00000099953,ENSG00000099956
chr22	23826688	23826918	22:23826688-23826918	ENSG00000099956,ENSG00000099958
chr22	23830088	23830238	22:23830088-23830238	ENSG00000244723,ENSG00000099958,ENSG00000285762,ENSG00000099984
chr22	23839188	23839338	22:23839188-23839338	ENSG00000278655,ENSG00000211683,ENSG00000234353,ENSG00000244723,ENSG00000250479,ENSG00000099953,ENSG00000099956,ENSG00000099958,ENSG00000272973,ENSG00000279467
chr22	23849641	23849791	22:23849641-23849791	ENSG00000250479,ENSG00000272973,ENSG00000133460
chr22	23857708	23857878	22:23857708-23857878	ENSG00000275609,ENSG00000211683,ENSG00000234353,ENSG00000244723,ENSG00000250479,ENSG00000272973,ENSG00000133460,ENSG00000251357,ENSG00000279467,ENSG00000244425,ENSG00000225282,ENSG00000206090,ENSG00000231271,ENSG00000099974,ENSG00000272787
chr22	23888388	23888558	22:23888388-23888558	ENSG00000133460,ENSG00000279467,ENSG00000244425,ENSG00000240972,ENSG00000225282,ENSG00000206090,ENSG00000133433,ENSG00000228039,ENSG00000099974,ENSG00000272787
chr22	23894268	23894438	22:23894268-23894438	ENSG00000272973,ENSG00000133460,ENSG00000251357,ENSG00000279467,ENSG00000244425,ENSG00000240972,ENSG00000218537,ENSG00000225282,ENSG00000206090,ENSG00000231271,ENSG00000133433,ENSG00000228039,ENSG00000099974,ENSG00000272787
chr22	23894808	23895108	22:23894808-23895108	ENSG00000279467,ENSG00000244425,ENSG00000240972,ENSG00000218537,ENSG00000133433,ENSG00000228039
chr22	23895404	23895558	22:23895404-23895558	ENSG00000279467,ENSG00000244425,ENSG00000240972,ENSG00000218537,ENSG00000225282,ENSG00000206090,ENSG00000231271,ENSG00000099974,ENSG00000272787
chr22	23913988	23914138	22:23913988-23914138	ENSG00000224277,ENSG00000278655,ENSG00000275609,ENSG00000211683,ENSG00000234353,ENSG00000244723,ENSG00000272973,ENSG00000133460,ENSG00000251357,ENSG00000279467,ENSG00000244425,ENSG00000240972,ENSG00000218537,ENSG00000273295,ENSG00000225282,ENSG00000206090,ENSG00000231271,ENSG00000099974,ENSG00000272787,ENSG00000099977,ENSG00000285762,ENSG00000224205,ENSG00000250470,ENSG00000099984,ENSG00000225098
chr22	23956648	23956818	22:23956648-23956818	ENSG00000279467,ENSG00000225282,ENSG00000206090,ENSG00000231271,ENSG00000099974,ENSG00000272787,ENSG00000099977,ENSG00000224205,ENSG00000250470
chr22	24011185	24011335	22:24011185-24011335	ENSG00000206090,ENSG00000231271,ENSG00000099974,ENSG00000272787,ENSG00000285762,ENSG00000224205,ENSG00000099984,ENSG00000276950,ENSG00000235689,ENSG00000099991
chr22	24043013	24043183	22:24043013-24043183	ENSG00000206090,ENSG00000231271,ENSG00000133433,ENSG00000228039,ENSG00000224205
chr22	24060472	24060622	22:24060472-24060622	ENSG00000206090,ENSG00000231271,ENSG00000099977,ENSG00000285762,ENSG00000224205,ENSG00000250470,ENSG00000099984,ENSG00000099991,ENSG00000225098
chr22	24088833	24088983	22:24088833-24088983	-
chr22	24107752	24107902	22:24107752-24107902	ENSG00000285762,ENSG00000099984,ENSG00000232545
chr22	24146148	24146298	22:24146148-24146298	-
chr22	24146368	24146518	22:24146368-24146518	-
chr22	24146988	24147158	22:24146988-24147158	ENSG00000224205
chr22	24156587	24156737	22:24156587-24156737	ENSG00000099991
chr22	24157007	24157157	22:24157007-24157157	ENSG00000224205,ENSG00000099991
chr22	24162167	24162317	22:24162167-24162317	ENSG00000099991
chr22	24162447	24162597	22:24162447-24162597	ENSG00000099991
chr22	24175277	24175427	22:24175277-24175427	ENSG00000231271,ENSG00000285762,ENSG00000224205,ENSG00000099984,ENSG00000099991,ENSG00000099994,ENSG00000225098
chr22	24189787	24189937	22:24189787-24189937	ENSG00000285762,ENSG00000224205,ENSG00000099984,ENSG00000099994,ENSG00000099998,ENSG00000230712,ENSG00000128262,ENSG00000225098
chr22	24208107	24208257	22:24208107-24208257	ENSG00000206090,ENSG00000099974,ENSG00000272787,ENSG00000224205,ENSG00000099994,ENSG00000099998,ENSG00000230712,ENSG00000128262,ENSG00000225098
chr22	24245727	24245877	22:24245727-24245877	ENSG00000133433,ENSG00000228039,ENSG00000285762,ENSG00000224205,ENSG00000099984,ENSG00000099998,ENSG00000230712,ENSG00000128262,ENSG00000225098
chr22	24247607	24247777	22:24247607-24247777	ENSG00000206090,ENSG00000133433,ENSG00000228039,ENSG00000285762,ENSG00000224205,ENSG00000099984,ENSG00000099994,ENSG00000099998,ENSG00000230712,ENSG00000128262,ENSG00000225098
chr22	24270667	24270817	22:24270667-24270817	ENSG00000225098,ENSG00000215464,ENSG00000100014,ENSG00000258555
chr22	24270976	24271276	22:24270976-24271276	ENSG00000225098,ENSG00000215464,ENSG00000100014,ENSG00000258555
chr22	24325187	24325337	22:24325187-24325337	ENSG00000133433,ENSG00000228039,ENSG00000128271,ENSG00000178803,ENSG00000100024
chr22	24339067	24339217	22:24339067-24339217	ENSG00000178803
chr22	24402647	24402797	22:24402647-24402797	ENSG00000128271,ENSG00000178803
chr22	24432500	24432650	22:24432500-24432650	ENSG00000128271
chr22	24435940	24436090	22:24435940-24436090	ENSG00000133433,ENSG00000228039,ENSG00000128271,ENSG00000178803
chr22	24467087	24467237	22:24467087-24467237	ENSG00000231271,ENSG00000128271,ENSG00000178803,ENSG00000100024
chr22	24471747	24471897	22:24471747-24471897	ENSG00000128271,ENSG00000178803,ENSG00000100024
chr22	24474307	24474477	22:24474307-24474477	ENSG00000128271,ENSG00000178803,ENSG00000100024
chr22	24512267	24512417	22:24512267-24512417	ENSG00000178803,ENSG00000100024,ENSG00000228923
chr22	24516387	24516537	22:24516387-24516537	ENSG00000133433,ENSG00000228039,ENSG00000128271,ENSG00000178803,ENSG00000100024,ENSG00000228923
chr22	24525554	24525704	22:24525554-24525704	ENSG00000128271,ENSG00000100024,ENSG00000228923
chr22	24555227	24555397	22:24555227-24555397	ENSG00000250470,ENSG00000138867,ENSG00000100028,ENSG00000286070,ENSG00000178026,ENSG00000100031,ENSG00000230947,ENSG00000215481,ENSG00000284233,ENSG00000224124
chr22	24555827	24555997	22:24555827-24555997	ENSG00000138867,ENSG00000100028,ENSG00000286070,ENSG00000178026,ENSG00000100031
chr22	24593128	24593278	22:24593128-24593278	ENSG00000178026,ENSG00000100031,ENSG00000230947
chr22	24632859	24633009	22:24632859-24633009	ENSG00000100031,ENSG00000215481,ENSG00000284233,ENSG00000284128
chr22	24727268	24727438	22:24727268-24727438	ENSG00000100031,ENSG00000215481,ENSG00000284233,ENSG00000284128,ENSG00000284070,ENSG00000224124,ENSG00000224806,ENSG00000224334,ENSG00000282012,ENSG00000237601,ENSG00000182351
chr22	24729008	24729205	22:24729008-24729205	ENSG00000284128,ENSG00000224124,ENSG00000224806,ENSG00000224334,ENSG00000282012,ENSG00000237601,ENSG00000182351
chr22	24758268	24758438	22:24758268-24758438	ENSG00000100031,ENSG00000215481,ENSG00000284233,ENSG00000284128,ENSG00000284070,ENSG00000224124,ENSG00000224806,ENSG00000224334,ENSG00000282012,ENSG00000237601,ENSG00000182351,ENSG00000184571
chr22	24768928	24769098	22:24768928-24769098	ENSG00000284128,ENSG00000284070,ENSG00000224124,ENSG00000224806,ENSG00000224334,ENSG00000184571
chr22	24772624	24772778	22:24772624-24772778	ENSG00000224124,ENSG00000184571
chr22	24803070	24803295	22:24803070-24803295	ENSG00000167037
chr22	24806048	24806198	22:24806048-24806198	ENSG00000167037
chr22	24850428	24850578	22:24850428-24850578	ENSG00000284070,ENSG00000224124,ENSG00000167037
chr22	24894588	24894758	22:24894588-24894758	ENSG00000100031,ENSG00000224806,ENSG00000224334,ENSG00000282012,ENSG00000237601,ENSG00000182351,ENSG00000167037,ENSG00000199783,ENSG00000206069,ENSG00000279085,ENSG00000279110,ENSG00000271181,ENSG00000244752,ENSG00000279298,ENSG00000233577,ENSG00000285968,ENSG00000285690,ENSG00000206066,ENSG00000237387,ENSG00000224003,ENSG00000231933,ENSG00000232464,ENSG00000223056,ENSG00000232050
chr22	24895068	24895218	22:24895068-24895218	ENSG00000250470,ENSG00000199783,ENSG00000206069
chr22	24926368	24926558	22:24926368-24926558	ENSG00000224124,ENSG00000206069,ENSG00000279110,ENSG00000271181,ENSG00000233577,ENSG00000285968,ENSG00000285690,ENSG00000206066
chr22	24926948	24927118	22:24926948-24927118	ENSG00000206069,ENSG00000279110,ENSG00000271181
chr22	24966108	24966278	22:24966108-24966278	ENSG00000224124,ENSG00000206069,ENSG00000197077,ENSG00000279085,ENSG00000279548,ENSG00000279110,ENSG00000271181,ENSG00000233577,ENSG00000285968,ENSG00000285690
chr22	24970019	24970169	22:24970019-24970169	ENSG00000206069,ENSG00000279085,ENSG00000279110
chr22	24981239	24981393	22:24981239-24981393	ENSG00000206069,ENSG00000279085,ENSG00000279548,ENSG00000279110
chr22	24985886	24986036	22:24985886-24986036	ENSG00000279085,ENSG00000279548
chr22	25026148	25026298	22:25026148-25026298	ENSG00000206069,ENSG00000279085,ENSG00000279548
chr22	25044448	25044598	22:25044448-25044598	ENSG00000206069,ENSG00000197077,ENSG00000279085,ENSG00000279006,ENSG00000279110
chr22	25048808	25048958	22:25048808-25048958	ENSG00000206069,ENSG00000197077,ENSG00000279085,ENSG00000279006,ENSG00000279110
chr22	25057388	25057538	22:25057388-25057538	ENSG00000206069,ENSG00000197077,ENSG00000279006,ENSG00000279110,ENSG00000271181
chr22	25086780	25086930	22:25086780-25086930	ENSG00000279110,ENSG00000271181
chr22	25110988	25111138	22:25110988-25111138	ENSG00000197077,ENSG00000279110,ENSG00000203280,ENSG00000271181,ENSG00000236641,ENSG00000244752,ENSG00000279298,ENSG00000233577,ENSG00000285968,ENSG00000285690
chr22	25139153	25139318	22:25139153-25139318	ENSG00000271181,ENSG00000233577,ENSG00000285968,ENSG00000285690
chr22	25202448	25202598	22:25202448-25202598	ENSG00000271181,ENSG00000100053,ENSG00000236641,ENSG00000244752,ENSG00000279298,ENSG00000233577,ENSG00000285968,ENSG00000285690,ENSG00000206066
chr22	25235968	25236118	22:25235968-25236118	ENSG00000236641,ENSG00000244752,ENSG00000279298,ENSG00000233577,ENSG00000285968,ENSG00000285690,ENSG00000206066
chr22	25334182	25334332	22:25334182-25334332	ENSG00000279298,ENSG00000233577,ENSG00000285968,ENSG00000285690,ENSG00000206066,ENSG00000230637,ENSG00000231466
chr22	25362220	25362398	22:25362220-25362398	ENSG00000233577,ENSG00000285968,ENSG00000285690,ENSG00000206066,ENSG00000231466,ENSG00000100068
chr22	25400968	25401138	22:25400968-25401138	ENSG00000279298,ENSG00000233577,ENSG00000285968,ENSG00000285690,ENSG00000206066,ENSG00000231466,ENSG00000100068,ENSG00000272942,ENSG00000272798,ENSG00000271138,ENSG00000234884,ENSG00000100077,ENSG00000237387,ENSG00000224003
chr22	25447988	25448138	22:25447988-25448138	ENSG00000233577,ENSG00000285968,ENSG00000285690,ENSG00000206066,ENSG00000231466,ENSG00000100068,ENSG00000272942,ENSG00000272798,ENSG00000271138,ENSG00000100058,ENSG00000277872,ENSG00000234884,ENSG00000100077,ENSG00000237387,ENSG00000224003,ENSG00000222585,ENSG00000231933
chr22	25462648	25462798	22:25462648-25462798	ENSG00000272942,ENSG00000272798,ENSG00000271138,ENSG00000100058,ENSG00000277872,ENSG00000234884,ENSG00000100077,ENSG00000237387,ENSG00000224003,ENSG00000222585,ENSG00000133454,ENSG00000231933
chr22	25475621	25475838	22:25475621-25475838	ENSG00000272977,ENSG00000234884,ENSG00000100077,ENSG00000237387,ENSG00000224003,ENSG00000222585
chr22	25488408	25488558	22:25488408-25488558	ENSG00000233577,ENSG00000285968,ENSG00000285690,ENSG00000206066,ENSG00000231466,ENSG00000272942,ENSG00000272798,ENSG00000271138,ENSG00000100058,ENSG00000277872,ENSG00000272977,ENSG00000234884,ENSG00000100077,ENSG00000237387,ENSG00000224003,ENSG00000222585,ENSG00000231933,ENSG00000232464,ENSG00000223056,ENSG00000232050,ENSG00000236464
chr22	25527090	25527240	22:25527090-25527240	ENSG00000234884,ENSG00000100077,ENSG00000237387,ENSG00000224003
chr22	25701088	25701238	22:25701088-25701238	ENSG00000234884,ENSG00000100077,ENSG00000237387,ENSG00000224003,ENSG00000222585
chr22	25754946	25755103	22:25754946-25755103	ENSG00000237387,ENSG00000224003,ENSG00000222585,ENSG00000133454,ENSG00000278960,ENSG00000231933
chr22	25759948	25760132	22:25759948-25760132	ENSG00000234884,ENSG00000100077,ENSG00000237387,ENSG00000224003,ENSG00000222585,ENSG00000133454,ENSG00000278960,ENSG00000231933
chr22	25773028	25773178	22:25773028-25773178	ENSG00000234884,ENSG00000100077,ENSG00000237387,ENSG00000224003,ENSG00000222585,ENSG00000133454,ENSG00000231933
chr22	25777968	25778118	22:25777968-25778118	ENSG00000224003,ENSG00000222585,ENSG00000133454,ENSG00000231933
chr22	25833162	25833312	22:25833162-25833312	ENSG00000231933
chr22	26321753	26321903	22:26321753-26321903	ENSG00000232464,ENSG00000236464,ENSG00000229770,ENSG00000224192
chr22	26322574	26322724	22:26322574-26322724	ENSG00000231933,ENSG00000232464,ENSG00000223056,ENSG00000232050,ENSG00000236464,ENSG00000229770,ENSG00000224192
chr22	26330997	26331147	22:26330997-26331147	ENSG00000231933,ENSG00000223056,ENSG00000236464,ENSG00000229770,ENSG00000224192
chr22	26360509	26360679	22:26360509-26360679	ENSG00000231933,ENSG00000232464,ENSG00000223056,ENSG00000232050,ENSG00000236464,ENSG00000229770,ENSG00000100095,ENSG00000224192,ENSG00000252267
chr22	26364569	26364719	22:26364569-26364719	ENSG00000231933,ENSG00000232464,ENSG00000223056,ENSG00000232050,ENSG00000236464,ENSG00000229770,ENSG00000100095,ENSG00000224192,ENSG00000252267
chr22	26367767	26367939	22:26367767-26367939	ENSG00000100095
chr22	26398769	26398939	22:26398769-26398939	ENSG00000252267
chr22	26406289	26406439	22:26406289-26406439	ENSG00000252267
chr22	26417009	26417159	22:26417009-26417159	ENSG00000230203,ENSG00000128203
chr22	26428849	26429019	22:26428849-26429019	ENSG00000230203,ENSG00000128203
chr22	26431263	26431563	22:26431263-26431563	ENSG00000230203,ENSG00000128203
chr22	26461349	26461499	22:26461349-26461499	ENSG00000100099
chr22	26471629	26471779	22:26471629-26471779	ENSG00000100099
chr22	26476809	26476959	22:26476809-26476959	ENSG00000100099,ENSG00000100104
chr22	26477129	26477279	22:26477129-26477279	ENSG00000100099,ENSG00000100104
chr22	26483769	26483919	22:26483769-26483919	ENSG00000100099,ENSG00000100104,ENSG00000100109,ENSG00000261188
chr22	26484089	26484239	22:26484089-26484239	ENSG00000100099,ENSG00000100104
chr22	26512409	26512579	22:26512409-26512579	ENSG00000100104,ENSG00000100109,ENSG00000261188
chr22	26550669	26550859	22:26550669-26550859	ENSG00000100109,ENSG00000261188,ENSG00000128294,ENSG00000221760,ENSG00000213707,ENSG00000196431
chr22	26553249	26553399	22:26553249-26553399	ENSG00000128294,ENSG00000221760,ENSG00000213707
chr22	26558449	26558619	22:26558449-26558619	ENSG00000128294,ENSG00000221760,ENSG00000213707,ENSG00000196431
chr22	26585261	26585459	22:26585261-26585459	ENSG00000128294,ENSG00000286326,ENSG00000196431
chr22	26590091	26590261	22:26590091-26590261	ENSG00000128294,ENSG00000286326,ENSG00000196431
chr22	26610391	26610561	22:26610391-26610561	ENSG00000128294,ENSG00000286326,ENSG00000100122,ENSG00000196431
chr22	26645351	26645521	22:26645351-26645521	ENSG00000196431,ENSG00000226912,ENSG00000225783,ENSG00000278404
chr22	26658931	26659081	22:26658931-26659081	ENSG00000226912,ENSG00000225783,ENSG00000278404
chr22	26665591	26665750	22:26665591-26665750	ENSG00000225783,ENSG00000278404,ENSG00000206028,ENSG00000277941,ENSG00000275942,ENSG00000244625,ENSG00000276991
chr22	26672712	26673012	22:26672712-26673012	ENSG00000225783,ENSG00000278404,ENSG00000206028,ENSG00000277941,ENSG00000275942,ENSG00000244625,ENSG00000276991
chr22	26679132	26679282	22:26679132-26679282	ENSG00000206028,ENSG00000277941,ENSG00000275942,ENSG00000244625,ENSG00000276991
chr22	26681560	26681742	22:26681560-26681742	ENSG00000206028,ENSG00000277941,ENSG00000275942,ENSG00000244625,ENSG00000276991
chr22	26703492	26703662	22:26703492-26703662	-
chr22	26719092	26719242	22:26719092-26719242	ENSG00000244625
chr22	26756761	26757050	22:26756761-26757050	-
chr22	26795972	26796122	22:26795972-26796122	-
chr22	26811079	26811229	22:26811079-26811229	ENSG00000223704
chr22	26836052	26836202	22:26836052-26836202	ENSG00000223704
chr22	26848255	26848555	22:26848255-26848555	ENSG00000223704
chr22	26887592	26887742	22:26887592-26887742	ENSG00000223704,ENSG00000231369
chr22	26894972	26895142	22:26894972-26895142	ENSG00000232050,ENSG00000223704,ENSG00000231369,ENSG00000235271,ENSG00000279440,ENSG00000236858
chr22	26949385	26949535	22:26949385-26949535	-
chr22	27032232	27032402	22:27032232-27032402	ENSG00000279440,ENSG00000200443,ENSG00000279914,ENSG00000279848,ENSG00000236858
chr22	27045333	27045523	22:27045333-27045523	ENSG00000279440,ENSG00000200443,ENSG00000279914,ENSG00000279848,ENSG00000236858
chr22	27105733	27105903	22:27105733-27105903	ENSG00000279440,ENSG00000236858,ENSG00000280025,ENSG00000223726
chr22	27115853	27116083	22:27115853-27116083	ENSG00000279440,ENSG00000236858,ENSG00000223726
chr22	27134450	27134600	22:27134450-27134600	ENSG00000236858,ENSG00000231405
chr22	27140353	27140524	22:27140353-27140524	ENSG00000236858,ENSG00000231405
chr22	27170553	27170763	22:27170553-27170763	ENSG00000279440,ENSG00000236858,ENSG00000226741
chr22	27195116	27195266	22:27195116-27195266	ENSG00000238195
chr22	27202793	27202952	22:27202793-27202952	ENSG00000279440,ENSG00000238195,ENSG00000223726,ENSG00000226741
chr22	27208073	27208223	22:27208073-27208223	ENSG00000279440,ENSG00000236858,ENSG00000238195,ENSG00000223726,ENSG00000226741
chr22	27212653	27212823	22:27212653-27212823	ENSG00000279440,ENSG00000236858,ENSG00000238195,ENSG00000233521,ENSG00000223726,ENSG00000226741
chr22	27212893	27213066	22:27212893-27213066	ENSG00000236858,ENSG00000238195,ENSG00000233521,ENSG00000223726,ENSG00000226741
chr22	27214314	27214464	22:27214314-27214464	ENSG00000232050,ENSG00000236464,ENSG00000223704,ENSG00000279440,ENSG00000236858,ENSG00000238195,ENSG00000233521,ENSG00000233574,ENSG00000223726,ENSG00000226741
chr22	27223641	27223791	22:27223641-27223791	ENSG00000233521
chr22	27224594	27224744	22:27224594-27224744	ENSG00000233521,ENSG00000226741
chr22	27239134	27239324	22:27239134-27239324	ENSG00000236858,ENSG00000233521,ENSG00000233574,ENSG00000223726,ENSG00000226741
chr22	27252434	27252584	22:27252434-27252584	ENSG00000223726,ENSG00000226741
chr22	27270862	27271012	22:27270862-27271012	ENSG00000233574,ENSG00000226741
chr22	27332094	27332284	22:27332094-27332284	ENSG00000223726,ENSG00000226741,ENSG00000230051
chr22	27378134	27378284	22:27378134-27378284	ENSG00000223726,ENSG00000226741
chr22	27378394	27378564	22:27378394-27378564	ENSG00000223726,ENSG00000226741
chr22	27378794	27378944	22:27378794-27378944	-
chr22	27415897	27416047	22:27415897-27416047	ENSG00000280445
chr22	27416129	27416324	22:27416129-27416324	ENSG00000280445
chr22	27416574	27416724	22:27416574-27416724	ENSG00000280445
chr22	27416934	27417144	22:27416934-27417144	ENSG00000223726,ENSG00000280445
chr22	27419591	27419804	22:27419591-27419804	ENSG00000280445
chr22	27420394	27420598	22:27420394-27420598	ENSG00000280445
chr22	27420874	27421024	22:27420874-27421024	ENSG00000232050,ENSG00000236464,ENSG00000224192,ENSG00000223704,ENSG00000279440,ENSG00000236858,ENSG00000223726,ENSG00000226741,ENSG00000280445,ENSG00000287034,ENSG00000169184
chr22	27430823	27431031	22:27430823-27431031	ENSG00000287034
chr22	27435942	27436092	22:27435942-27436092	ENSG00000287034
chr22	27438354	27438504	22:27438354-27438504	ENSG00000287034
chr22	27438514	27438664	22:27438514-27438664	ENSG00000287034
chr22	27446054	27446204	22:27446054-27446204	ENSG00000287034,ENSG00000227880
chr22	27457134	27457324	22:27457134-27457324	ENSG00000227880
chr22	27474294	27474467	22:27474294-27474467	ENSG00000227880
chr22	27475154	27475320	22:27475154-27475320	ENSG00000227880
chr22	27487854	27488004	22:27487854-27488004	-
chr22	27488092	27488392	22:27488092-27488392	-
chr22	27489301	27489451	22:27489301-27489451	-
chr22	27512514	27512664	22:27512514-27512664	ENSG00000223056,ENSG00000229770,ENSG00000223726,ENSG00000226741
chr22	27531896	27532046	22:27531896-27532046	-
chr22	27542717	27542867	22:27542717-27542867	-
chr22	27571987	27572137	22:27571987-27572137	ENSG00000224027
chr22	27577274	27577424	22:27577274-27577424	ENSG00000232050,ENSG00000224027
chr22	27639330	27639500	22:27639330-27639500	ENSG00000231495
chr22	27669478	27669628	22:27669478-27669628	ENSG00000231495
chr22	27686658	27686828	22:27686658-27686828	ENSG00000231495
chr22	27718287	27718477	22:27718287-27718477	ENSG00000227838,ENSG00000231495,ENSG00000226169
chr22	27726827	27726977	22:27726827-27726977	ENSG00000231495,ENSG00000226169
chr22	27748767	27748917	22:27748767-27748917	-
chr22	27749927	27750157	22:27749927-27750157	ENSG00000231495
chr22	27804819	27804969	22:27804819-27804969	ENSG00000169184
chr22	27849607	27849877	22:27849607-27849877	-
chr22	27850287	27850437	22:27850287-27850437	-
chr22	27866267	27866417	22:27866267-27866417	ENSG00000180957
chr22	27866807	27866957	22:27866807-27866957	ENSG00000180957
chr22	27876807	27876957	22:27876807-27876957	-
chr22	27880047	27880197	22:27880047-27880197	-
chr22	27880907	27881066	22:27880907-27881066	ENSG00000180957,ENSG00000277460,ENSG00000276675
chr22	27886427	27886577	22:27886427-27886577	-
chr22	27886667	27886817	22:27886667-27886817	-
chr22	27918427	27918577	22:27918427-27918577	ENSG00000180957,ENSG00000235954,ENSG00000277460,ENSG00000264073,ENSG00000283225,ENSG00000276150
chr22	27918647	27918857	22:27918647-27918857	ENSG00000180957,ENSG00000235954,ENSG00000277460,ENSG00000264073,ENSG00000283225,ENSG00000276150
chr22	27919327	27919497	22:27919327-27919497	ENSG00000180957,ENSG00000235954,ENSG00000277460,ENSG00000264073,ENSG00000283225,ENSG00000276150
chr22	27919787	27919937	22:27919787-27919937	ENSG00000180957,ENSG00000235954,ENSG00000277460,ENSG00000264073,ENSG00000283225,ENSG00000276150
chr22	27920127	27920337	22:27920127-27920337	ENSG00000180957,ENSG00000235954,ENSG00000277460,ENSG00000264073,ENSG00000283225,ENSG00000276150
chr22	27920553	27920797	22:27920553-27920797	ENSG00000180957,ENSG00000235954,ENSG00000277460,ENSG00000264073,ENSG00000283225,ENSG00000276150
chr22	27952267	27952417	22:27952267-27952417	-
chr22	27962567	27962717	22:27962567-27962717	-
chr22	27987667	27987857	22:27987667-27987857	ENSG00000235954,ENSG00000100154,ENSG00000274342,ENSG00000276675
chr22	27990927	27991077	22:27990927-27991077	ENSG00000235954,ENSG00000100154,ENSG00000274342,ENSG00000276675
chr22	27997689	27997839	22:27997689-27997839	ENSG00000235954,ENSG00000100154,ENSG00000274342,ENSG00000276675
chr22	28009266	28009566	22:28009266-28009566	ENSG00000276675
chr22	28051887	28052037	22:28051887-28052037	ENSG00000239249
chr22	28053967	28054137	22:28053967-28054137	ENSG00000239249,ENSG00000276162
chr22	28075367	28075517	22:28075367-28075517	-
chr22	28112627	28112777	22:28112627-28112777	-
chr22	28116487	28116637	22:28116487-28116637	-
chr22	28132595	28132763	22:28132595-28132763	ENSG00000276162
chr22	28137128	28137278	22:28137128-28137278	-
chr22	28142467	28142617	22:28142467-28142617	-
chr22	28223067	28223217	22:28223067-28223217	ENSG00000201209
chr22	28230207	28230357	22:28230207-28230357	ENSG00000201209
chr22	28231527	28231677	22:28231527-28231677	ENSG00000201209,ENSG00000276162
chr22	28297625	28297841	22:28297625-28297841	ENSG00000199797
chr22	28332530	28332697	22:28332530-28332697	-
chr22	28381007	28381157	22:28381007-28381157	-
chr22	28381362	28381737	22:28381362-28381737	-
chr22	28414152	28414302	22:28414152-28414302	ENSG00000276162
chr22	28441061	28441237	22:28441061-28441237	ENSG00000100154,ENSG00000276162
chr22	28443587	28443757	22:28443587-28443757	ENSG00000100154,ENSG00000276162
chr22	28474165	28474315	22:28474165-28474315	ENSG00000276162
chr22	28505927	28506197	22:28505927-28506197	ENSG00000276162
chr22	28582967	28583137	22:28582967-28583137	-
chr22	28594637	28594970	22:28594637-28594970	-
chr22	28600647	28600824	22:28600647-28600824	ENSG00000266503,ENSG00000224256
chr22	28674147	28674297	22:28674147-28674297	ENSG00000100154,ENSG00000266503
chr22	28679807	28679977	22:28679807-28679977	ENSG00000100154,ENSG00000266503
chr22	28710587	28710777	22:28710587-28710777	ENSG00000266503,ENSG00000183765
chr22	28710818	28710968	22:28710818-28710968	ENSG00000183765
chr22	28712067	28712217	22:28712067-28712217	ENSG00000183765
chr22	28712467	28712637	22:28712467-28712637	ENSG00000266503,ENSG00000183765
chr22	28741847	28741997	22:28741847-28741997	ENSG00000266503,ENSG00000183765,ENSG00000100209,ENSG00000159873,ENSG00000272858
chr22	28742447	28742597	22:28742447-28742597	ENSG00000266503,ENSG00000183765,ENSG00000100209,ENSG00000159873,ENSG00000272858,ENSG00000224256
chr22	28750707	28750857	22:28750707-28750857	ENSG00000266503,ENSG00000183765,ENSG00000100209
chr22	28772567	28772717	22:28772567-28772717	ENSG00000266503,ENSG00000183765,ENSG00000100209,ENSG00000159873,ENSG00000100219,ENSG00000226471,ENSG00000272858,ENSG00000224256
chr22	28773403	28773703	22:28773403-28773703	ENSG00000159873
chr22	28799079	28799319	22:28799079-28799319	ENSG00000100219,ENSG00000226471
chr22	28799367	28799517	22:28799367-28799517	ENSG00000100219,ENSG00000226471,ENSG00000272858
chr22	28799827	28799977	22:28799827-28799977	ENSG00000100219,ENSG00000226471,ENSG00000272858
chr22	28800007	28800197	22:28800007-28800197	ENSG00000100219,ENSG00000226471,ENSG00000272858
chr22	28800567	28800737	22:28800567-28800737	ENSG00000266503,ENSG00000159873,ENSG00000100219,ENSG00000226471,ENSG00000272858,ENSG00000224256
chr22	28829467	28829637	22:28829467-28829637	ENSG00000266503,ENSG00000226471,ENSG00000272858,ENSG00000224256
chr22	28855707	28855877	22:28855707-28855877	ENSG00000224256,ENSG00000235786,ENSG00000100249,ENSG00000183762,ENSG00000226772,ENSG00000200871
chr22	28883287	28883497	22:28883287-28883497	ENSG00000183579,ENSG00000235786,ENSG00000100249,ENSG00000183762,ENSG00000200871
chr22	28918207	28918377	22:28918207-28918377	ENSG00000183579,ENSG00000235786,ENSG00000100249,ENSG00000183762,ENSG00000226772
chr22	28952027	28952177	22:28952027-28952177	ENSG00000235786,ENSG00000100249
chr22	28961767	28961917	22:28961767-28961917	ENSG00000235786,ENSG00000100249,ENSG00000226772
chr22	29004987	29005177	22:29004987-29005177	ENSG00000235786,ENSG00000100249
chr22	29030827	29031017	22:29030827-29031017	ENSG00000266503,ENSG00000224256,ENSG00000183579,ENSG00000235786,ENSG00000177993,ENSG00000100249,ENSG00000183762,ENSG00000226772,ENSG00000200871
chr22	29031427	29031577	22:29031427-29031577	ENSG00000266503,ENSG00000224256,ENSG00000183579,ENSG00000235786,ENSG00000177993,ENSG00000100249,ENSG00000183762,ENSG00000226772,ENSG00000200871
chr22	29040767	29040937	22:29040767-29040937	ENSG00000266503,ENSG00000224256,ENSG00000235786,ENSG00000100249,ENSG00000183762,ENSG00000226772,ENSG00000200871
chr22	29154527	29154687	22:29154527-29154687	ENSG00000100249,ENSG00000183762,ENSG00000226772,ENSG00000200871
chr22	29202546	29202736	22:29202546-29202736	ENSG00000251952,ENSG00000186998
chr22	29202926	29203116	22:29202926-29203116	ENSG00000183762,ENSG00000226772,ENSG00000200871,ENSG00000251952,ENSG00000186998
chr22	29245642	29245792	22:29245642-29245792	ENSG00000226772,ENSG00000200871
chr22	29267966	29268196	22:29267966-29268196	ENSG00000100263,ENSG00000237015,ENSG00000182944
chr22	29268606	29268776	22:29268606-29268776	ENSG00000100263,ENSG00000237015,ENSG00000182944
chr22	29306405	29306575	22:29306405-29306575	ENSG00000185340,ENSG00000100276,ENSG00000273216
chr22	29306865	29307035	22:29306865-29307035	ENSG00000185340,ENSG00000100276,ENSG00000273216
chr22	29311065	29311215	22:29311065-29311215	ENSG00000185340,ENSG00000100276,ENSG00000273216,ENSG00000280968,ENSG00000239127
chr22	29330850	29331000	22:29330850-29331000	ENSG00000100276,ENSG00000273216,ENSG00000100280,ENSG00000280968,ENSG00000239127
chr22	29344226	29344376	22:29344226-29344376	ENSG00000273216,ENSG00000100280,ENSG00000280968,ENSG00000239127,ENSG00000278292
chr22	29359586	29359747	22:29359586-29359747	ENSG00000100280,ENSG00000278292
chr22	29369526	29369676	22:29369526-29369676	ENSG00000100280,ENSG00000285697,ENSG00000242156,ENSG00000278292,ENSG00000128250,ENSG00000100285,ENSG00000282816
chr22	29388566	29388716	22:29388566-29388716	ENSG00000100280,ENSG00000285697,ENSG00000242156,ENSG00000278292,ENSG00000128250
chr22	29395086	29395256	22:29395086-29395256	ENSG00000100280,ENSG00000285697,ENSG00000242156,ENSG00000278292,ENSG00000128250,ENSG00000100285,ENSG00000282816,ENSG00000234208
chr22	29470503	29470664	22:29470503-29470664	ENSG00000242156,ENSG00000278292,ENSG00000225465,ENSG00000128250,ENSG00000100285,ENSG00000282816
chr22	29504086	29504236	22:29504086-29504236	ENSG00000242156,ENSG00000278292,ENSG00000225465,ENSG00000128250,ENSG00000100285,ENSG00000282816,ENSG00000234208
chr22	29520946	29521116	22:29520946-29521116	ENSG00000128250,ENSG00000100285,ENSG00000282816,ENSG00000234208
chr22	29524526	29524676	22:29524526-29524676	ENSG00000100285,ENSG00000282816,ENSG00000234208
chr22	29553766	29553916	22:29553766-29553916	ENSG00000278292,ENSG00000128250,ENSG00000100285,ENSG00000282816,ENSG00000100296,ENSG00000234208,ENSG00000184117
chr22	29581080	29581244	22:29581080-29581244	ENSG00000184117
chr22	29590026	29590176	22:29590026-29590176	ENSG00000184117,ENSG00000186575
chr22	29603306	29603456	22:29603306-29603456	ENSG00000128250,ENSG00000234208,ENSG00000184117,ENSG00000186575,ENSG00000233010
chr22	29622160	29622310	22:29622160-29622310	-
chr22	29625726	29625876	22:29625726-29625876	-
chr22	29635906	29636056	22:29635906-29636056	-
chr22	29683640	29683816	22:29683640-29683816	-
chr22	29716846	29717016	22:29716846-29717016	ENSG00000232396,ENSG00000239446,ENSG00000100314
chr22	29727326	29727476	22:29727326-29727476	ENSG00000100314
chr22	29766986	29767136	22:29766986-29767136	ENSG00000100319,ENSG00000200976,ENSG00000287967,ENSG00000184076,ENSG00000275818
chr22	29767246	29767416	22:29767246-29767416	ENSG00000100319,ENSG00000200976,ENSG00000287967,ENSG00000184076
chr22	29799366	29799516	22:29799366-29799516	ENSG00000100325
chr22	29821566	29821716	22:29821566-29821716	ENSG00000100325
chr22	29838001	29838151	22:29838001-29838151	ENSG00000100325
chr22	29838306	29838456	22:29838306-29838456	ENSG00000100325,ENSG00000100330
chr22	29842826	29842976	22:29842826-29842976	ENSG00000100325
chr22	29882986	29883176	22:29882986-29883176	ENSG00000100330,ENSG00000207455
chr22	29907806	29907956	22:29907806-29907956	ENSG00000100330,ENSG00000207455
chr22	29912746	29912916	22:29912746-29912916	ENSG00000100330,ENSG00000207455
chr22	29947999	29948160	22:29947999-29948160	-
chr22	30005346	30005516	22:30005346-30005516	ENSG00000100330,ENSG00000279159,ENSG00000275818
chr22	30038306	30038476	22:30038306-30038476	ENSG00000279159,ENSG00000227201
chr22	30044526	30044696	22:30044526-30044696	ENSG00000279159,ENSG00000227201
chr22	30080306	30080469	22:30080306-30080469	ENSG00000227117,ENSG00000176635
chr22	30089026	30089196	22:30089026-30089196	ENSG00000279159,ENSG00000227117,ENSG00000176635
chr22	30108746	30108896	22:30108746-30108896	ENSG00000226573,ENSG00000128342,ENSG00000268812
chr22	30143444	30143594	22:30143444-30143594	ENSG00000225971
chr22	30159826	30159996	22:30159826-30159996	ENSG00000225971,ENSG00000232530,ENSG00000128342,ENSG00000268812
chr22	30196126	30196316	22:30196126-30196316	ENSG00000226573,ENSG00000225971,ENSG00000225676,ENSG00000232530,ENSG00000128342,ENSG00000268812,ENSG00000100012,ENSG00000133488,ENSG00000214491,ENSG00000225774
chr22	30196686	30196856	22:30196686-30196856	ENSG00000226573,ENSG00000225971,ENSG00000225676,ENSG00000232530,ENSG00000128342,ENSG00000268812,ENSG00000100012,ENSG00000133488,ENSG00000214491,ENSG00000225774
chr22	30205306	30205456	22:30205306-30205456	ENSG00000225676,ENSG00000232530,ENSG00000128342,ENSG00000268812
chr22	30205590	30205890	22:30205590-30205890	ENSG00000225676,ENSG00000232530,ENSG00000128342,ENSG00000268812
chr22	30207023	30207173	22:30207023-30207173	ENSG00000225676,ENSG00000232530,ENSG00000128342,ENSG00000268812
chr22	30208866	30209016	22:30208866-30209016	ENSG00000225676,ENSG00000232530,ENSG00000128342,ENSG00000268812
chr22	30212572	30212906	22:30212572-30212906	ENSG00000225676,ENSG00000232530,ENSG00000128342,ENSG00000268812
chr22	30255946	30256119	22:30255946-30256119	ENSG00000226573,ENSG00000232530,ENSG00000128342,ENSG00000268812,ENSG00000099985
chr22	30256170	30256320	22:30256170-30256320	ENSG00000226573,ENSG00000232530,ENSG00000128342,ENSG00000268812,ENSG00000099985
chr22	30263006	30263156	22:30263006-30263156	ENSG00000128342,ENSG00000268812,ENSG00000099985,ENSG00000279699
chr22	30277693	30277993	22:30277693-30277993	ENSG00000099985,ENSG00000279699,ENSG00000239282
chr22	30288086	30288296	22:30288086-30288296	ENSG00000226573,ENSG00000099985,ENSG00000279699,ENSG00000239282,ENSG00000099992,ENSG00000099995,ENSG00000099999
chr22	30289646	30289816	22:30289646-30289816	ENSG00000226573,ENSG00000128342,ENSG00000268812,ENSG00000099985,ENSG00000279699,ENSG00000239282,ENSG00000248751,ENSG00000099992,ENSG00000099995,ENSG00000187860,ENSG00000099999,ENSG00000100003,ENSG00000100012,ENSG00000133488
chr22	30290786	30290956	22:30290786-30290956	ENSG00000239282,ENSG00000248751,ENSG00000099992
chr22	30291066	30291236	22:30291066-30291236	ENSG00000239282,ENSG00000248751,ENSG00000099992
chr22	30302056	30302296	22:30302056-30302296	ENSG00000248751,ENSG00000099992
chr22	30326886	30327125	22:30326886-30327125	ENSG00000099992,ENSG00000099995
chr22	30356566	30356716	22:30356566-30356716	ENSG00000099995,ENSG00000187860,ENSG00000099999
chr22	30356826	30356996	22:30356826-30356996	ENSG00000099995,ENSG00000187860,ENSG00000099999
chr22	30357226	30357376	22:30357226-30357376	ENSG00000099995,ENSG00000187860
chr22	30387426	30387596	22:30387426-30387596	ENSG00000239282,ENSG00000099999,ENSG00000100003
chr22	30391211	30391361	22:30391211-30391361	ENSG00000099999,ENSG00000100003,ENSG00000181123,ENSG00000214161
chr22	30422966	30423116	22:30422966-30423116	ENSG00000099999,ENSG00000100003,ENSG00000249590,ENSG00000273350,ENSG00000222915,ENSG00000272689,ENSG00000242114,ENSG00000273428,ENSG00000230137,ENSG00000100012,ENSG00000214161,ENSG00000133488
chr22	30423226	30423376	22:30423226-30423376	ENSG00000099999,ENSG00000100003,ENSG00000249590,ENSG00000273350,ENSG00000222915,ENSG00000272689,ENSG00000242114,ENSG00000273428,ENSG00000230137,ENSG00000100012
chr22	30423653	30423803	22:30423653-30423803	ENSG00000099999,ENSG00000100003,ENSG00000249590,ENSG00000273350,ENSG00000222915,ENSG00000272689,ENSG00000242114,ENSG00000273428,ENSG00000230137,ENSG00000100012
chr22	30423967	30424157	22:30423967-30424157	ENSG00000099999,ENSG00000100003,ENSG00000249590,ENSG00000273350,ENSG00000222915,ENSG00000272689,ENSG00000242114,ENSG00000273428,ENSG00000230137,ENSG00000100012,ENSG00000181123,ENSG00000214161,ENSG00000133488,ENSG00000214491,ENSG00000225774,ENSG00000128242
chr22	30424509	30424659	22:30424509-30424659	ENSG00000099999,ENSG00000100003,ENSG00000249590,ENSG00000273350,ENSG00000222915,ENSG00000272689,ENSG00000242114,ENSG00000273428,ENSG00000230137
chr22	30445284	30445434	22:30445284-30445434	ENSG00000273428,ENSG00000230137,ENSG00000100012,ENSG00000181123,ENSG00000214161,ENSG00000133488,ENSG00000214491,ENSG00000225774
chr22	30485448	30485687	22:30485448-30485687	ENSG00000100012,ENSG00000181123,ENSG00000214161,ENSG00000133488
chr22	30592108	30592278	22:30592108-30592278	ENSG00000100012,ENSG00000133488,ENSG00000214491,ENSG00000225774,ENSG00000128242,ENSG00000100029,ENSG00000223831,ENSG00000185339
chr22	30605661	30605838	22:30605661-30605838	ENSG00000128242,ENSG00000100029,ENSG00000185339
chr22	30606528	30606678	22:30606528-30606678	ENSG00000100029,ENSG00000185339
chr22	30606768	30606918	22:30606768-30606918	ENSG00000133488,ENSG00000214491,ENSG00000225774,ENSG00000128242,ENSG00000100029,ENSG00000223831,ENSG00000185339
chr22	30606988	30607158	22:30606988-30607158	ENSG00000133488,ENSG00000214491,ENSG00000225774,ENSG00000128242,ENSG00000100029,ENSG00000223831,ENSG00000185339,ENSG00000237977
chr22	30609408	30609578	22:30609408-30609578	ENSG00000133488,ENSG00000214491,ENSG00000225774,ENSG00000128242,ENSG00000100029,ENSG00000223831,ENSG00000185339
chr22	30634568	30634718	22:30634568-30634718	ENSG00000128242,ENSG00000100036,ENSG00000237977,ENSG00000235989
chr22	30635028	30635258	22:30635028-30635258	ENSG00000100036
chr22	30635548	30635738	22:30635548-30635738	ENSG00000100036,ENSG00000167065,ENSG00000250318
chr22	30655568	30655758	22:30655568-30655758	ENSG00000167065,ENSG00000250318,ENSG00000288153
chr22	30667848	30667998	22:30667848-30667998	ENSG00000167065,ENSG00000250318,ENSG00000288153
chr22	30717368	30717518	22:30717368-30717518	ENSG00000264661
chr22	30733413	30733563	22:30733413-30733563	ENSG00000264661
chr22	30755468	30755638	22:30755468-30755638	ENSG00000184792,ENSG00000237977
chr22	30763868	30764018	22:30763868-30764018	ENSG00000184792,ENSG00000237977,ENSG00000235989
chr22	30802868	30803038	22:30802868-30803038	ENSG00000214491,ENSG00000225774,ENSG00000184792,ENSG00000237977
chr22	30830148	30830298	22:30830148-30830298	ENSG00000237977
chr22	30831007	30831193	22:30831007-30831193	ENSG00000237977
chr22	30868730	30869030	22:30868730-30869030	ENSG00000237977
chr22	30920408	30920558	22:30920408-30920558	ENSG00000237977,ENSG00000235989,ENSG00000133422
chr22	30922201	30922351	22:30922201-30922351	ENSG00000237977,ENSG00000235989,ENSG00000133422
chr22	30947948	30948098	22:30947948-30948098	ENSG00000133422
chr22	30968529	30968679	22:30968529-30968679	ENSG00000133422,ENSG00000253352,ENSG00000276664,ENSG00000276057,ENSG00000276965,ENSG00000275307,ENSG00000269987,ENSG00000269972
chr22	30969089	30969239	22:30969089-30969239	ENSG00000133422,ENSG00000253352,ENSG00000276664,ENSG00000276057,ENSG00000276965,ENSG00000275307,ENSG00000269987,ENSG00000269972,ENSG00000183963,ENSG00000273387
chr22	30969589	30969739	22:30969589-30969739	ENSG00000133422,ENSG00000253352,ENSG00000276664,ENSG00000276057,ENSG00000276965,ENSG00000275307,ENSG00000269987,ENSG00000269972
chr22	31046549	31046699	22:31046549-31046699	ENSG00000269987,ENSG00000269972,ENSG00000278920,ENSG00000240186
chr22	31055689	31055839	22:31055689-31055839	ENSG00000269987,ENSG00000269972,ENSG00000278920,ENSG00000240186,ENSG00000183963,ENSG00000273387
chr22	31080889	31081059	22:31080889-31081059	ENSG00000269987,ENSG00000269972,ENSG00000183963,ENSG00000273387
chr22	31081129	31081299	22:31081129-31081299	ENSG00000133422,ENSG00000269987,ENSG00000269972,ENSG00000183963,ENSG00000273387
chr22	31084934	31085084	22:31084934-31085084	ENSG00000183963,ENSG00000273387
chr22	31102561	31102711	22:31102561-31102711	ENSG00000183963,ENSG00000198832
chr22	31106987	31107137	22:31106987-31107137	ENSG00000198832,ENSG00000235573
chr22	31107669	31107839	22:31107669-31107839	ENSG00000183963,ENSG00000273387,ENSG00000198832,ENSG00000235573,ENSG00000185133,ENSG00000214125,ENSG00000264141,ENSG00000138942,ENSG00000199695,ENSG00000202019
chr22	31122869	31123019	22:31122869-31123019	ENSG00000185133
chr22	31140469	31140619	22:31140469-31140619	ENSG00000235573,ENSG00000185133,ENSG00000100078,ENSG00000214125
chr22	31149089	31149244	22:31149089-31149244	ENSG00000235573,ENSG00000185133,ENSG00000100078,ENSG00000214125,ENSG00000264141,ENSG00000138942
chr22	31160086	31160239	22:31160086-31160239	ENSG00000214125,ENSG00000264141,ENSG00000138942,ENSG00000199695
chr22	31212089	31212259	22:31212089-31212259	ENSG00000254835,ENSG00000182541,ENSG00000199695,ENSG00000202019
chr22	31231256	31231406	22:31231256-31231406	ENSG00000254835,ENSG00000182541,ENSG00000199695,ENSG00000202019
chr22	31244088	31244238	22:31244088-31244238	ENSG00000182541,ENSG00000199695,ENSG00000202019
chr22	31248249	31248399	22:31248249-31248399	ENSG00000254835,ENSG00000182541,ENSG00000199695,ENSG00000202019
chr22	31272929	31273079	22:31272929-31273079	ENSG00000182541
chr22	31290708	31290879	22:31290708-31290879	ENSG00000100100,ENSG00000228839,ENSG00000212542
chr22	31291816	31291966	22:31291816-31291966	ENSG00000100100,ENSG00000228839,ENSG00000212542
chr22	31292449	31292619	22:31292449-31292619	ENSG00000100100,ENSG00000228839,ENSG00000212542
chr22	31313378	31313528	22:31313378-31313528	ENSG00000100100,ENSG00000228839,ENSG00000212542
chr22	31328309	31328511	22:31328309-31328511	ENSG00000228839,ENSG00000212542,ENSG00000100105,ENSG00000206615
chr22	31345947	31346099	22:31345947-31346099	ENSG00000228839,ENSG00000100105,ENSG00000213888,ENSG00000206615
chr22	31346329	31346479	22:31346329-31346479	ENSG00000228839,ENSG00000100105,ENSG00000213888,ENSG00000206615
chr22	31399469	31399659	22:31399469-31399659	ENSG00000100105,ENSG00000213888,ENSG00000206615,ENSG00000185721,ENSG00000199248
chr22	31451829	31451999	22:31451829-31451999	ENSG00000184708,ENSG00000240591,ENSG00000199248
chr22	31489809	31489959	22:31489809-31489959	ENSG00000184708,ENSG00000240591,ENSG00000199248,ENSG00000198089,ENSG00000287817,ENSG00000233733
chr22	31490389	31490539	22:31490389-31490539	ENSG00000184708,ENSG00000199248,ENSG00000198089,ENSG00000287817
chr22	31490589	31490889	22:31490589-31490889	ENSG00000184708,ENSG00000199248,ENSG00000198089,ENSG00000287817
chr22	31496369	31496519	22:31496369-31496519	ENSG00000184708,ENSG00000199248,ENSG00000198089,ENSG00000287817,ENSG00000233733
chr22	31530629	31530779	22:31530629-31530779	ENSG00000198089,ENSG00000233733,ENSG00000229169
chr22	31530889	31531059	22:31530889-31531059	ENSG00000198089,ENSG00000233733,ENSG00000229169
chr22	31556735	31556889	22:31556735-31556889	ENSG00000233733,ENSG00000214093,ENSG00000284082
chr22	31561409	31561571	22:31561409-31561571	ENSG00000233733,ENSG00000214093,ENSG00000241878,ENSG00000284082
chr22	31574147	31574297	22:31574147-31574297	ENSG00000198089,ENSG00000284082
chr22	31579969	31580139	22:31579969-31580139	ENSG00000198089,ENSG00000233733,ENSG00000284082
chr22	31586471	31586621	22:31586471-31586621	ENSG00000198089,ENSG00000284082
chr22	31602449	31602619	22:31602449-31602619	ENSG00000198089,ENSG00000284082
chr22	31630889	31631039	22:31630889-31631039	ENSG00000241878,ENSG00000284082
chr22	31633904	31634059	22:31633904-31634059	ENSG00000214093,ENSG00000241878,ENSG00000284082
chr22	31646569	31646719	22:31646569-31646719	ENSG00000233733,ENSG00000241878,ENSG00000284082
chr22	31662189	31662339	22:31662189-31662339	ENSG00000241878,ENSG00000284082,ENSG00000183530,ENSG00000100150,ENSG00000285404,ENSG00000227813,ENSG00000227519
chr22	31676789	31676959	22:31676789-31676959	ENSG00000241878,ENSG00000183530,ENSG00000285404
chr22	31750129	31750299	22:31750129-31750299	ENSG00000183530,ENSG00000100150,ENSG00000285404,ENSG00000242251
chr22	31753749	31753899	22:31753749-31753899	ENSG00000183530,ENSG00000100150,ENSG00000285404,ENSG00000242251
chr22	31829609	31829779	22:31829609-31829779	ENSG00000100150,ENSG00000236132,ENSG00000252909,ENSG00000227813
chr22	31852849	31852999	22:31852849-31852999	ENSG00000100150,ENSG00000236132,ENSG00000252909,ENSG00000227813
chr22	31853129	31853319	22:31853129-31853319	ENSG00000100150,ENSG00000236132,ENSG00000252909,ENSG00000227813
chr22	31870949	31871099	22:31870949-31871099	ENSG00000100150,ENSG00000227813
chr22	31943823	31943973	22:31943823-31943973	ENSG00000227813,ENSG00000128254,ENSG00000128245
chr22	31944309	31944519	22:31944309-31944519	ENSG00000236132,ENSG00000252909,ENSG00000227813,ENSG00000128254,ENSG00000128245,ENSG00000227519
chr22	31952588	31952738	22:31952588-31952738	ENSG00000227813,ENSG00000128254,ENSG00000128245,ENSG00000227519
chr22	31970248	31970398	22:31970248-31970398	ENSG00000227813,ENSG00000227519,ENSG00000230866,ENSG00000240647
chr22	31970688	31970838	22:31970688-31970838	ENSG00000227519,ENSG00000230866
chr22	31977285	31977438	22:31977285-31977438	ENSG00000243519,ENSG00000230736,ENSG00000274170,ENSG00000205853,ENSG00000227813,ENSG00000227519,ENSG00000230866,ENSG00000240647,ENSG00000232346,ENSG00000100170,ENSG00000234479,ENSG00000237439,ENSG00000232707,ENSG00000239674,ENSG00000205856,ENSG00000230120
chr22	32018248	32018398	22:32018248-32018398	ENSG00000243519,ENSG00000230736,ENSG00000232346,ENSG00000234479,ENSG00000237439,ENSG00000232707,ENSG00000239674,ENSG00000205856,ENSG00000230120,ENSG00000275656
chr22	32020308	32020478	22:32020308-32020478	ENSG00000274170,ENSG00000271093,ENSG00000128276,ENSG00000232346,ENSG00000234479,ENSG00000237439,ENSG00000232707,ENSG00000239674,ENSG00000205856,ENSG00000230120,ENSG00000275656,ENSG00000234626
chr22	32050768	32050918	22:32050768-32050918	ENSG00000232346,ENSG00000100170,ENSG00000234479,ENSG00000237439,ENSG00000232707,ENSG00000239674,ENSG00000205856,ENSG00000230120
chr22	32079188	32079358	22:32079188-32079358	ENSG00000232346,ENSG00000100170,ENSG00000234479,ENSG00000237439,ENSG00000232707,ENSG00000239674,ENSG00000205856,ENSG00000230120,ENSG00000275656
chr22	32081008	32081178	22:32081008-32081178	ENSG00000232346,ENSG00000100170,ENSG00000234479,ENSG00000237439,ENSG00000232707,ENSG00000239674,ENSG00000205856,ENSG00000230120
chr22	32107057	32107212	22:32107057-32107212	ENSG00000234479,ENSG00000237439,ENSG00000232707,ENSG00000239674,ENSG00000205856,ENSG00000230120,ENSG00000275656
chr22	32202545	32202695	22:32202545-32202695	ENSG00000237439,ENSG00000239674,ENSG00000205856,ENSG00000230120,ENSG00000275656,ENSG00000128253,ENSG00000254127,ENSG00000242082
chr22	32266248	32266398	22:32266248-32266398	ENSG00000232218,ENSG00000241954,ENSG00000243519,ENSG00000230736,ENSG00000274170,ENSG00000274617,ENSG00000205853,ENSG00000271093,ENSG00000128276,ENSG00000234479,ENSG00000237439,ENSG00000232707,ENSG00000239674,ENSG00000205856,ENSG00000230120,ENSG00000275656,ENSG00000128253,ENSG00000242082,ENSG00000100191,ENSG00000214076,ENSG00000273325,ENSG00000234626
chr22	32281188	32281358	22:32281188-32281358	ENSG00000241954,ENSG00000243519,ENSG00000230736,ENSG00000274170,ENSG00000274617,ENSG00000205853,ENSG00000271093,ENSG00000128276,ENSG00000234479,ENSG00000237439,ENSG00000232707,ENSG00000239674,ENSG00000205856,ENSG00000230120,ENSG00000275656,ENSG00000100191,ENSG00000214076,ENSG00000273325,ENSG00000234626
chr22	32412188	32412378	22:32412188-32412378	ENSG00000100225,ENSG00000184459,ENSG00000100220,ENSG00000232218,ENSG00000241954,ENSG00000243519,ENSG00000230736,ENSG00000274170,ENSG00000274617,ENSG00000205853,ENSG00000271093,ENSG00000128276,ENSG00000234479,ENSG00000237439,ENSG00000232707,ENSG00000239674,ENSG00000205856,ENSG00000230120,ENSG00000275656,ENSG00000234626
chr22	32469883	32470033	22:32469883-32470033	ENSG00000100225,ENSG00000184459,ENSG00000232218,ENSG00000241954,ENSG00000243519,ENSG00000230736,ENSG00000274170,ENSG00000274617,ENSG00000205853,ENSG00000271093,ENSG00000234626
chr22	32473444	32473594	22:32473444-32473594	ENSG00000100225,ENSG00000184459,ENSG00000232218,ENSG00000241954,ENSG00000243519,ENSG00000230736,ENSG00000274170,ENSG00000274617,ENSG00000205853,ENSG00000271093,ENSG00000128276,ENSG00000239674
chr22	32474588	32474758	22:32474588-32474758	ENSG00000100225,ENSG00000184459,ENSG00000232218,ENSG00000241954,ENSG00000243519,ENSG00000230736,ENSG00000274170,ENSG00000274617,ENSG00000205853,ENSG00000271093,ENSG00000128276,ENSG00000234479,ENSG00000237439,ENSG00000232707,ENSG00000239674,ENSG00000205856,ENSG00000230120,ENSG00000234626
chr22	32475368	32475518	22:32475368-32475518	ENSG00000100225
chr22	32529048	32529198	22:32529048-32529198	ENSG00000185666
chr22	32529328	32529478	22:32529328-32529478	ENSG00000185666
chr22	32532708	32532858	22:32532708-32532858	ENSG00000185666
chr22	32533936	32534086	22:32533936-32534086	ENSG00000185666
chr22	32562579	32562729	22:32562579-32562729	ENSG00000236054
chr22	32564249	32564479	22:32564249-32564479	ENSG00000233632,ENSG00000251890,ENSG00000236054
chr22	32589122	32589272	22:32589122-32589272	ENSG00000236054
chr22	32619890	32620040	22:32619890-32620040	ENSG00000251890
chr22	32622077	32622227	22:32622077-32622227	ENSG00000251890
chr22	32622549	32622699	22:32622549-32622699	ENSG00000251890
chr22	32624009	32624199	22:32624009-32624199	ENSG00000251890,ENSG00000236054,ENSG00000128276
chr22	32660369	32660519	22:32660369-32660519	ENSG00000229673,ENSG00000251890
chr22	32661247	32661397	22:32661247-32661397	ENSG00000229673,ENSG00000251890
chr22	32661429	32661599	22:32661429-32661599	ENSG00000229673,ENSG00000251890
chr22	32695449	32695599	22:32695449-32695599	ENSG00000232073,ENSG00000233632,ENSG00000229673,ENSG00000251890
chr22	32695649	32695799	22:32695649-32695799	ENSG00000232073,ENSG00000233632,ENSG00000229673,ENSG00000251890
chr22	32720949	32721119	22:32720949-32721119	ENSG00000234891,ENSG00000224404,ENSG00000232073,ENSG00000233632,ENSG00000228622,ENSG00000231253,ENSG00000229673,ENSG00000251890,ENSG00000274170,ENSG00000274617,ENSG00000205853,ENSG00000271093,ENSG00000128276,ENSG00000239674,ENSG00000205856,ENSG00000230120,ENSG00000275656,ENSG00000234626
chr22	32723649	32723819	22:32723649-32723819	ENSG00000234891,ENSG00000232073,ENSG00000233632,ENSG00000228622,ENSG00000231253,ENSG00000229673,ENSG00000251890,ENSG00000274617,ENSG00000271093,ENSG00000128276,ENSG00000239674,ENSG00000205856,ENSG00000230120,ENSG00000275656,ENSG00000234626
chr22	32753259	32753419	22:32753259-32753419	ENSG00000235485,ENSG00000233632,ENSG00000229673
chr22	32795012	32795165	22:32795012-32795165	ENSG00000100234,ENSG00000229673
chr22	32797064	32797214	22:32797064-32797214	ENSG00000100234,ENSG00000229673
chr22	32801629	32801779	22:32801629-32801779	ENSG00000100234,ENSG00000229673,ENSG00000251890
chr22	32852448	32852618	22:32852448-32852618	-
chr22	32852639	32852789	22:32852639-32852789	-
chr22	32853028	32853198	22:32853028-32853198	-
chr22	32911597	32911747	22:32911597-32911747	-
chr22	32926770	32926930	22:32926770-32926930	-
chr22	32971370	32971520	22:32971370-32971520	ENSG00000233632
chr22	32986130	32986280	22:32986130-32986280	ENSG00000232073,ENSG00000233632,ENSG00000228622,ENSG00000231253,ENSG00000228194
chr22	33000810	33000960	22:33000810-33000960	ENSG00000228194
chr22	33018330	33018480	22:33018330-33018480	ENSG00000232073,ENSG00000233632,ENSG00000228622,ENSG00000231253,ENSG00000228194,ENSG00000185666
chr22	33049229	33049379	22:33049229-33049379	ENSG00000232073,ENSG00000233632,ENSG00000228622,ENSG00000231253,ENSG00000228194
chr22	33076512	33076662	22:33076512-33076662	ENSG00000232073,ENSG00000233632,ENSG00000228622,ENSG00000231253
chr22	33210269	33210419	22:33210269-33210419	ENSG00000232073,ENSG00000133424,ENSG00000233632,ENSG00000228622,ENSG00000231253
chr22	33302129	33302279	22:33302129-33302279	ENSG00000224404,ENSG00000224973,ENSG00000232081,ENSG00000230741
chr22	33401412	33401562	22:33401412-33401562	ENSG00000230741
chr22	33438349	33438499	22:33438349-33438499	ENSG00000266012,ENSG00000230741,ENSG00000133424
chr22	33438569	33438719	22:33438569-33438719	ENSG00000266012,ENSG00000230741,ENSG00000133424
chr22	33519389	33519579	22:33519389-33519579	ENSG00000224973,ENSG00000232081,ENSG00000230741
chr22	33579569	33579739	22:33579569-33579739	ENSG00000224973,ENSG00000232081,ENSG00000230741,ENSG00000133424
chr22	33605653	33605803	22:33605653-33605803	ENSG00000224973,ENSG00000232081
chr22	33697685	33697835	22:33697685-33697835	ENSG00000224973,ENSG00000232081,ENSG00000281295,ENSG00000253007
chr22	33757249	33757618	22:33757249-33757618	ENSG00000224973,ENSG00000232081,ENSG00000133424
chr22	33803528	33803678	22:33803528-33803678	ENSG00000224973,ENSG00000232081
chr22	33853867	33854017	22:33853867-33854017	ENSG00000237316,ENSG00000280356,ENSG00000224404,ENSG00000224973,ENSG00000232081,ENSG00000133424
chr22	33921107	33921277	22:33921107-33921277	ENSG00000237316,ENSG00000235485,ENSG00000224404,ENSG00000236052,ENSG00000273082,ENSG00000224973,ENSG00000232081,ENSG00000230741,ENSG00000133424
chr22	33923787	33923937	22:33923787-33923937	ENSG00000273082,ENSG00000224973,ENSG00000232081,ENSG00000133424
chr22	34014531	34014681	22:34014531-34014681	ENSG00000236052
chr22	34866903	34867053	22:34866903-34867053	ENSG00000286592,ENSG00000237316,ENSG00000234891,ENSG00000280356,ENSG00000235485,ENSG00000224404
chr22	34911722	34911872	22:34911722-34911872	ENSG00000286592,ENSG00000237316,ENSG00000234891,ENSG00000280356,ENSG00000235485,ENSG00000224404
chr22	34977797	34977947	22:34977797-34977947	ENSG00000286592,ENSG00000237316,ENSG00000234891,ENSG00000280356,ENSG00000235485
chr22	35024184	35024333	22:35024184-35024333	ENSG00000273068,ENSG00000175329,ENSG00000286592,ENSG00000237316,ENSG00000234891,ENSG00000280356,ENSG00000235485
chr22	35055172	35055322	22:35055172-35055322	ENSG00000273068,ENSG00000175329,ENSG00000286592,ENSG00000234891,ENSG00000235485
chr22	35150629	35150779	22:35150629-35150779	ENSG00000238153,ENSG00000273068,ENSG00000175329,ENSG00000237316,ENSG00000234891,ENSG00000280356,ENSG00000235485,ENSG00000224404
chr22	35154982	35155144	22:35154982-35155144	ENSG00000238153,ENSG00000273068,ENSG00000237316,ENSG00000234891,ENSG00000280356
chr22	35191525	35191732	22:35191525-35191732	ENSG00000273068,ENSG00000233080
chr22	35231582	35231772	22:35231582-35231772	ENSG00000238584,ENSG00000273068,ENSG00000233080
chr22	35257382	35257532	22:35257382-35257532	ENSG00000100281,ENSG00000238584
chr22	35257676	35257852	22:35257676-35257852	ENSG00000100281,ENSG00000238584
chr22	35258016	35258166	22:35258016-35258166	ENSG00000100281,ENSG00000238584
chr22	35258242	35258392	22:35258242-35258392	ENSG00000100281,ENSG00000238584
chr22	35299782	35299952	22:35299782-35299952	ENSG00000100284,ENSG00000273176
chr22	35300082	35300232	22:35300082-35300232	ENSG00000274280,ENSG00000266320,ENSG00000100284,ENSG00000273176,ENSG00000238584
chr22	35301582	35301732	22:35301582-35301732	ENSG00000100284,ENSG00000273176
chr22	35349822	35349992	22:35349822-35349992	ENSG00000274280,ENSG00000266320,ENSG00000100284
chr22	35350862	35351012	22:35350862-35351012	ENSG00000100297,ENSG00000274280,ENSG00000266320
chr22	35364342	35364492	22:35364342-35364492	ENSG00000282602,ENSG00000274280,ENSG00000266320
chr22	35372002	35372152	22:35372002-35372152	ENSG00000100292,ENSG00000282041,ENSG00000282602,ENSG00000274280,ENSG00000266320
chr22	35377022	35377172	22:35377022-35377172	ENSG00000273044,ENSG00000100297,ENSG00000100292,ENSG00000282041,ENSG00000282602,ENSG00000274280,ENSG00000266320
chr22	35380942	35381172	22:35380942-35381172	ENSG00000100292,ENSG00000282041
chr22	35397742	35397892	22:35397742-35397892	ENSG00000100297,ENSG00000100292
chr22	35399942	35400092	22:35399942-35400092	ENSG00000100297,ENSG00000274280,ENSG00000266320
chr22	35430962	35431152	22:35430962-35431152	ENSG00000100302,ENSG00000273044,ENSG00000233388
chr22	35446462	35446632	22:35446462-35446632	ENSG00000273044,ENSG00000233388
chr22	35447992	35448142	22:35447992-35448142	ENSG00000273044,ENSG00000233388
chr22	35467865	35468015	22:35467865-35468015	ENSG00000273044,ENSG00000233388
chr22	35476420	35476570	22:35476420-35476570	ENSG00000273044,ENSG00000233388
chr22	35552288	35552478	22:35552288-35552478	ENSG00000100302,ENSG00000273044,ENSG00000233388
chr22	35561937	35562087	22:35561937-35562087	ENSG00000100302,ENSG00000273044,ENSG00000233388
chr22	35565588	35565738	22:35565588-35565738	ENSG00000100302,ENSG00000273044,ENSG00000233388
chr22	35583178	35583328	22:35583178-35583328	ENSG00000100302,ENSG00000273044,ENSG00000233388
chr22	35623388	35623538	22:35623388-35623538	ENSG00000198125
chr22	35627288	35627458	22:35627288-35627458	ENSG00000198125
chr22	35627828	35627998	22:35627828-35627998	ENSG00000128313,ENSG00000268818,ENSG00000198125
chr22	35629988	35630138	22:35629988-35630138	ENSG00000128313,ENSG00000221963,ENSG00000268818,ENSG00000198125
chr22	35646768	35646918	22:35646768-35646918	ENSG00000128313,ENSG00000228587,ENSG00000221963,ENSG00000268818,ENSG00000198125
chr22	35648288	35648458	22:35648288-35648458	ENSG00000221963,ENSG00000268818
chr22	35684368	35684518	22:35684368-35684518	ENSG00000128313,ENSG00000228587
chr22	35704008	35704158	22:35704008-35704158	ENSG00000128313,ENSG00000226336,ENSG00000228587
chr22	35705288	35705452	22:35705288-35705452	ENSG00000128313,ENSG00000226336,ENSG00000228587
chr22	35708548	35708698	22:35708548-35708698	ENSG00000128313,ENSG00000226336
chr22	35742388	35742578	22:35742388-35742578	ENSG00000100320,ENSG00000128313
chr22	35742828	35742998	22:35742828-35742998	ENSG00000100320,ENSG00000128313
chr22	35777405	35777618	22:35777405-35777618	ENSG00000100320
chr22	35777709	35777859	22:35777709-35777859	-
chr22	35835968	35836118	22:35835968-35836118	ENSG00000100320
chr22	35836448	35836598	22:35836448-35836598	ENSG00000100320
chr22	35838968	35839118	22:35838968-35839118	ENSG00000100320
chr22	35840468	35840618	22:35840468-35840618	ENSG00000100320
chr22	35843108	35843258	22:35843108-35843258	ENSG00000100320
chr22	35892288	35892438	22:35892288-35892438	ENSG00000237406
chr22	35893828	35893978	22:35893828-35893978	ENSG00000237406
chr22	35914647	35914797	22:35914647-35914797	ENSG00000237406
chr22	35921847	35922017	22:35921847-35922017	-
chr22	35931047	35931217	22:35931047-35931217	ENSG00000100320
chr22	35961587	35961756	22:35961587-35961756	ENSG00000100320
chr22	35971707	35971857	22:35971707-35971857	ENSG00000279714,ENSG00000279652
chr22	35971947	35972097	22:35971947-35972097	-
chr22	35974089	35974239	22:35974089-35974239	-
chr22	35986263	35986413	22:35986263-35986413	ENSG00000279652
chr22	35995887	35996037	22:35995887-35996037	ENSG00000279652
chr22	36001615	36001765	22:36001615-36001765	ENSG00000279652
chr22	36011001	36011151	22:36011001-36011151	-
chr22	36022307	36022457	22:36022307-36022457	ENSG00000100320
chr22	36026873	36027023	22:36026873-36027023	-
chr22	36028807	36028977	22:36028807-36028977	ENSG00000279714,ENSG00000100320
chr22	36055317	36055617	22:36055317-36055617	-
chr22	36065887	36066037	22:36065887-36066037	ENSG00000237948,ENSG00000231576,ENSG00000233764,ENSG00000279714,ENSG00000279217,ENSG00000279927
chr22	36081147	36081317	22:36081147-36081317	ENSG00000279714,ENSG00000279217,ENSG00000279927
chr22	36124007	36124157	22:36124007-36124157	ENSG00000237948,ENSG00000231576,ENSG00000233764,ENSG00000279805,ENSG00000279714,ENSG00000279927
chr22	36144567	36144717	22:36144567-36144717	ENSG00000229088,ENSG00000237129,ENSG00000225557,ENSG00000237948,ENSG00000231576,ENSG00000233764,ENSG00000128284,ENSG00000279805
chr22	36145167	36145357	22:36145167-36145357	ENSG00000229088,ENSG00000237129,ENSG00000225557,ENSG00000237948,ENSG00000231576,ENSG00000233764,ENSG00000128284,ENSG00000279805
chr22	36156907	36157057	22:36156907-36157057	ENSG00000229088,ENSG00000237129,ENSG00000225557,ENSG00000237948,ENSG00000231576,ENSG00000233764,ENSG00000128284
chr22	36157067	36157217	22:36157067-36157217	ENSG00000229088,ENSG00000237129,ENSG00000225557,ENSG00000237948,ENSG00000231576,ENSG00000233764,ENSG00000128284
chr22	36160707	36160857	22:36160707-36160857	ENSG00000229088,ENSG00000237129,ENSG00000225557,ENSG00000237948,ENSG00000231576,ENSG00000233764,ENSG00000128284
chr22	36180387	36180537	22:36180387-36180537	ENSG00000229088,ENSG00000237129,ENSG00000225557,ENSG00000237948,ENSG00000231576,ENSG00000233764,ENSG00000128284
chr22	36195054	36195223	22:36195054-36195223	ENSG00000100342,ENSG00000100336
chr22	36211369	36211519	22:36211369-36211519	ENSG00000100342,ENSG00000128335,ENSG00000100336,ENSG00000229088,ENSG00000237129,ENSG00000225557,ENSG00000237948,ENSG00000231576,ENSG00000233764
chr22	36239509	36239679	22:36239509-36239679	ENSG00000100342,ENSG00000128335,ENSG00000100336
chr22	36277870	36278020	22:36277870-36278020	ENSG00000278420,ENSG00000100342
chr22	36286549	36286719	22:36286549-36286719	ENSG00000278420,ENSG00000100345,ENSG00000100342
chr22	36301403	36301554	22:36301403-36301554	ENSG00000278420,ENSG00000100345
chr22	36323435	36323585	22:36323435-36323585	ENSG00000287269,ENSG00000100345
chr22	36324070	36324220	22:36324070-36324220	ENSG00000287269,ENSG00000100345
chr22	36325203	36325353	22:36325203-36325353	ENSG00000228719,ENSG00000287269,ENSG00000100345
chr22	36329530	36329680	22:36329530-36329680	ENSG00000228719,ENSG00000287269,ENSG00000100345
chr22	36352850	36353020	22:36352850-36353020	ENSG00000228719,ENSG00000237668,ENSG00000223695,ENSG00000287269,ENSG00000100345,ENSG00000100342
chr22	36365115	36365265	22:36365115-36365265	ENSG00000228719,ENSG00000287269,ENSG00000100345
chr22	36388150	36388300	22:36388150-36388300	ENSG00000100348,ENSG00000228719,ENSG00000252225,ENSG00000237668,ENSG00000223695,ENSG00000287269,ENSG00000100345,ENSG00000100342
chr22	36419280	36419430	22:36419280-36419430	ENSG00000228719,ENSG00000237668
chr22	36439870	36440040	22:36439870-36440040	ENSG00000228719,ENSG00000252225,ENSG00000237668
chr22	36468108	36468258	22:36468108-36468258	ENSG00000228719,ENSG00000237668,ENSG00000287269,ENSG00000100345
chr22	36470328	36470489	22:36470328-36470489	ENSG00000100348,ENSG00000228719,ENSG00000287269,ENSG00000100345
chr22	36481321	36481471	22:36481321-36481471	ENSG00000100348
chr22	36481548	36481698	22:36481548-36481698	ENSG00000100350,ENSG00000100348,ENSG00000228719,ENSG00000100342
chr22	36482008	36482158	22:36482008-36482158	ENSG00000100350,ENSG00000100348,ENSG00000228719,ENSG00000100342
chr22	36507008	36507178	22:36507008-36507178	ENSG00000100353,ENSG00000100350
chr22	36507248	36507398	22:36507248-36507398	ENSG00000100353,ENSG00000100350
chr22	36529208	36529378	22:36529208-36529378	ENSG00000261675,ENSG00000188078,ENSG00000100353,ENSG00000100350
chr22	36546309	36546478	22:36546309-36546478	ENSG00000261675,ENSG00000229971,ENSG00000188078
chr22	36577148	36577318	22:36577148-36577318	ENSG00000261675,ENSG00000166862
chr22	36587599	36587749	22:36587599-36587749	ENSG00000261675,ENSG00000166862
chr22	36644368	36644538	22:36644368-36644538	ENSG00000185264,ENSG00000232254,ENSG00000100368,ENSG00000183822,ENSG00000234688,ENSG00000261675,ENSG00000166862,ENSG00000188078
chr22	36659848	36659998	22:36659848-36659998	ENSG00000232254,ENSG00000100368,ENSG00000234688,ENSG00000261675,ENSG00000166862,ENSG00000188078
chr22	36660308	36660458	22:36660308-36660458	-
chr22	36703444	36703594	22:36703444-36703594	ENSG00000234688,ENSG00000166862
chr22	36757691	36757857	22:36757691-36757857	ENSG00000286485,ENSG00000100360,ENSG00000287773
chr22	36776251	36776421	22:36776251-36776421	ENSG00000187045,ENSG00000201078,ENSG00000100379,ENSG00000287236,ENSG00000128309,ENSG00000252412,ENSG00000128311,ENSG00000185264,ENSG00000215403,ENSG00000232254,ENSG00000100368,ENSG00000100365,ENSG00000183822,ENSG00000234979,ENSG00000100362,ENSG00000286485,ENSG00000100360,ENSG00000287773,ENSG00000261675,ENSG00000188078
chr22	36782091	36782281	22:36782091-36782281	ENSG00000100360
chr22	36816991	36817141	22:36816991-36817141	ENSG00000234979,ENSG00000100362
chr22	36823291	36823441	22:36823291-36823441	ENSG00000234979,ENSG00000100362
chr22	36853573	36853743	22:36853573-36853743	ENSG00000232254,ENSG00000100368,ENSG00000100365,ENSG00000183822
chr22	36856453	36856603	22:36856453-36856603	ENSG00000287236,ENSG00000185264,ENSG00000215403,ENSG00000232254,ENSG00000100368,ENSG00000100365,ENSG00000183822
chr22	36978134	36978284	22:36978134-36978284	ENSG00000287236,ENSG00000185264,ENSG00000215403,ENSG00000232254,ENSG00000100368,ENSG00000183822
chr22	37018934	37019084	22:37018934-37019084	ENSG00000287236,ENSG00000128309,ENSG00000252412,ENSG00000128311,ENSG00000185264
chr22	37022068	37022218	22:37022068-37022218	ENSG00000287236,ENSG00000128309,ENSG00000252412,ENSG00000128311,ENSG00000185264
chr22	37051637	37051787	22:37051637-37051787	ENSG00000201078,ENSG00000100379,ENSG00000287236
chr22	37077895	37078065	22:37077895-37078065	ENSG00000231467,ENSG00000187045,ENSG00000201078
chr22	37162509	37162659	22:37162509-37162659	ENSG00000278195,ENSG00000235237,ENSG00000100385
chr22	37166625	37166775	22:37166625-37166775	ENSG00000226233,ENSG00000278195,ENSG00000133466,ENSG00000235237,ENSG00000100385,ENSG00000187045
chr22	37186365	37186525	22:37186365-37186525	ENSG00000278195,ENSG00000133466,ENSG00000235237,ENSG00000100385,ENSG00000187045
chr22	37199415	37199585	22:37199415-37199585	ENSG00000128340,ENSG00000226233,ENSG00000278195,ENSG00000133466,ENSG00000235237,ENSG00000100385,ENSG00000231467,ENSG00000187045,ENSG00000201078,ENSG00000100379,ENSG00000287236,ENSG00000185264,ENSG00000100368
chr22	37228410	37228560	22:37228410-37228560	ENSG00000128340,ENSG00000226233,ENSG00000278195
chr22	37229655	37229825	22:37229655-37229825	ENSG00000128340,ENSG00000226233,ENSG00000278195
chr22	37260929	37261079	22:37260929-37261079	ENSG00000128340,ENSG00000226233,ENSG00000278195
chr22	37303914	37304084	22:37303914-37304084	ENSG00000272694,ENSG00000237862,ENSG00000100055
chr22	37307114	37307284	22:37307114-37307284	ENSG00000272694,ENSG00000237862,ENSG00000100055
chr22	37307454	37307724	22:37307454-37307724	ENSG00000100060,ENSG00000272694,ENSG00000237862,ENSG00000100055,ENSG00000128340
chr22	37316954	37317104	22:37316954-37317104	ENSG00000100060,ENSG00000272694,ENSG00000166897,ENSG00000237862,ENSG00000243902,ENSG00000100055
chr22	37401318	37401625	22:37401318-37401625	ENSG00000272694,ENSG00000237862,ENSG00000243902
chr22	37432379	37432629	22:37432379-37432629	ENSG00000100060,ENSG00000272694,ENSG00000166897,ENSG00000237862,ENSG00000243902
chr22	37457431	37457581	22:37457431-37457581	ENSG00000100060,ENSG00000272694,ENSG00000237862
chr22	37462996	37463146	22:37462996-37463146	ENSG00000100060
chr22	37501252	37501402	22:37501252-37501402	ENSG00000100065,ENSG00000100060
chr22	37501748	37501901	22:37501748-37501901	ENSG00000100065,ENSG00000100060,ENSG00000237862
chr22	37512610	37512778	22:37512610-37512778	ENSG00000100065,ENSG00000100060
chr22	37538928	37539078	22:37538928-37539078	ENSG00000273866,ENSG00000100079,ENSG00000128283,ENSG00000100060
chr22	37546088	37546278	22:37546088-37546278	ENSG00000273866,ENSG00000100079,ENSG00000128283,ENSG00000225867,ENSG00000100060,ENSG00000237862
chr22	37546448	37546598	22:37546448-37546598	ENSG00000273866,ENSG00000100079,ENSG00000128283,ENSG00000225867,ENSG00000100060
chr22	37546768	37546918	22:37546768-37546918	ENSG00000273866,ENSG00000100079,ENSG00000128283,ENSG00000225867
chr22	37549768	37549918	22:37549768-37549918	ENSG00000273866,ENSG00000100079,ENSG00000128283,ENSG00000225867
chr22	37561828	37561987	22:37561828-37561987	ENSG00000273866,ENSG00000100079,ENSG00000128283,ENSG00000225867
chr22	37563368	37563533	22:37563368-37563533	ENSG00000273866,ENSG00000100079,ENSG00000128283,ENSG00000225867
chr22	37592608	37592758	22:37592608-37592758	ENSG00000100083,ENSG00000273866,ENSG00000100079
chr22	37608448	37608598	22:37608448-37608598	ENSG00000100083,ENSG00000273866,ENSG00000100079
chr22	37633608	37633838	22:37633608-37633838	ENSG00000285304,ENSG00000100092,ENSG00000100083
chr22	37634068	37634278	22:37634068-37634278	ENSG00000285304,ENSG00000100092,ENSG00000100083
chr22	37636828	37636978	22:37636828-37636978	ENSG00000285304,ENSG00000100092
chr22	37643428	37643578	22:37643428-37643578	ENSG00000285304,ENSG00000100092
chr22	37658408	37658578	22:37658408-37658578	ENSG00000100101,ENSG00000273899,ENSG00000100097,ENSG00000241333,ENSG00000241360,ENSG00000233360,ENSG00000285304,ENSG00000100092,ENSG00000100083
chr22	37661228	37661405	22:37661228-37661405	ENSG00000241333,ENSG00000241360,ENSG00000233360
chr22	37661408	37661606	22:37661408-37661606	ENSG00000241333,ENSG00000241360,ENSG00000233360
chr22	37675028	37675198	22:37675028-37675198	ENSG00000100101,ENSG00000273899,ENSG00000100097,ENSG00000241333,ENSG00000100092
chr22	37675448	37675598	22:37675448-37675598	ENSG00000100101,ENSG00000273899,ENSG00000100097,ENSG00000241333,ENSG00000241360,ENSG00000100092
chr22	37677208	37677378	22:37677208-37677378	ENSG00000100101,ENSG00000273899,ENSG00000100097,ENSG00000241333,ENSG00000241360,ENSG00000100092
chr22	37681649	37681799	22:37681649-37681799	ENSG00000100101,ENSG00000273899,ENSG00000100097
chr22	37686246	37686398	22:37686246-37686398	ENSG00000100101,ENSG00000273899
chr22	37696828	37696998	22:37696828-37696998	ENSG00000100106,ENSG00000100101,ENSG00000273899
chr22	37741368	37741538	22:37741368-37741538	ENSG00000100106
chr22	37742488	37742638	22:37742488-37742638	ENSG00000100106
chr22	37746088	37746258	22:37746088-37746258	ENSG00000100106
chr22	37747560	37747710	22:37747560-37747710	ENSG00000100106
chr22	37752648	37752818	22:37752648-37752818	ENSG00000100106
chr22	37791928	37792078	22:37791928-37792078	ENSG00000100116,ENSG00000189060
chr22	37807748	37807898	22:37807748-37807898	ENSG00000279738,ENSG00000128310,ENSG00000100116,ENSG00000189060
chr22	37817742	37817898	22:37817742-37817898	ENSG00000284289,ENSG00000279738,ENSG00000128310,ENSG00000100116,ENSG00000189060
chr22	37844408	37844558	22:37844408-37844558	ENSG00000284266,ENSG00000100146,ENSG00000279738,ENSG00000100129,ENSG00000207696,ENSG00000284197,ENSG00000100124,ENSG00000128310,ENSG00000100116,ENSG00000189060
chr22	37849308	37849478	22:37849308-37849478	ENSG00000100129,ENSG00000207696,ENSG00000284197,ENSG00000100124
chr22	37849578	37849728	22:37849578-37849728	ENSG00000100129,ENSG00000207696,ENSG00000284197,ENSG00000100124
chr22	37863568	37863718	22:37863568-37863718	ENSG00000279738,ENSG00000100129,ENSG00000128310
chr22	37887668	37887858	22:37887668-37887858	ENSG00000284266,ENSG00000100146,ENSG00000284289,ENSG00000278948,ENSG00000100139,ENSG00000207227,ENSG00000279738,ENSG00000100129
chr22	37905168	37905358	22:37905168-37905358	ENSG00000278948,ENSG00000100139,ENSG00000207227,ENSG00000279738
chr22	37906108	37906258	22:37906108-37906258	ENSG00000100139
chr22	37933707	37933857	22:37933707-37933857	ENSG00000278948,ENSG00000100139
chr22	37933988	37934138	22:37933988-37934138	ENSG00000284266,ENSG00000100146,ENSG00000284289,ENSG00000100142,ENSG00000272582,ENSG00000128346,ENSG00000278948,ENSG00000100139,ENSG00000207227,ENSG00000279738
chr22	37953548	37953698	22:37953548-37953698	ENSG00000284266,ENSG00000100146,ENSG00000284289,ENSG00000100142,ENSG00000272582,ENSG00000128346,ENSG00000278948,ENSG00000279738
chr22	37965288	37965459	22:37965288-37965459	ENSG00000284266,ENSG00000100146,ENSG00000284289,ENSG00000100142,ENSG00000272582,ENSG00000128346,ENSG00000278948
chr22	38000023	38000198	22:38000023-38000198	ENSG00000284266,ENSG00000100146
chr22	38032948	38033118	22:38032948-38033118	ENSG00000273214,ENSG00000222044,ENSG00000284266,ENSG00000100146
chr22	38034648	38034818	22:38034648-38034818	ENSG00000286440,ENSG00000272720,ENSG00000100156,ENSG00000273214,ENSG00000222044,ENSG00000284266,ENSG00000100146
chr22	38052428	38052598	22:38052428-38052598	ENSG00000272720,ENSG00000100156,ENSG00000100151,ENSG00000273214
chr22	38057188	38057358	22:38057188-38057358	ENSG00000272720,ENSG00000100156,ENSG00000233739,ENSG00000100151,ENSG00000273214
chr22	38069468	38069678	22:38069468-38069678	ENSG00000272720,ENSG00000100156,ENSG00000233739,ENSG00000100151,ENSG00000273214
chr22	38100888	38101058	22:38100888-38101058	ENSG00000272720,ENSG00000128298,ENSG00000100156
chr22	38114628	38114798	22:38114628-38114798	ENSG00000229955,ENSG00000241693,ENSG00000235246,ENSG00000279080,ENSG00000272720,ENSG00000128298,ENSG00000100156
chr22	38135419	38135569	22:38135419-38135569	ENSG00000279080
chr22	38148328	38148498	22:38148328-38148498	ENSG00000279080,ENSG00000184381,ENSG00000272720
chr22	38177962	38178309	22:38177962-38178309	ENSG00000184381
chr22	38179846	38180078	22:38179846-38180078	ENSG00000184381
chr22	38180188	38180338	22:38180188-38180338	ENSG00000184381
chr22	38181808	38181998	22:38181808-38181998	ENSG00000244627,ENSG00000283900,ENSG00000241693,ENSG00000235246,ENSG00000185022,ENSG00000279080,ENSG00000184381,ENSG00000272720,ENSG00000100156
chr22	38201888	38202038	22:38201888-38202038	ENSG00000229955,ENSG00000244627,ENSG00000283900,ENSG00000241693,ENSG00000235246,ENSG00000185022,ENSG00000279080,ENSG00000184381,ENSG00000272720,ENSG00000128298,ENSG00000100156
chr22	38205408	38205558	22:38205408-38205558	ENSG00000241693,ENSG00000235246,ENSG00000185022,ENSG00000184381
chr22	38218708	38218878	22:38218708-38218878	ENSG00000229955,ENSG00000241693,ENSG00000235246,ENSG00000198792,ENSG00000185022,ENSG00000100156
chr22	38241009	38241179	22:38241009-38241179	ENSG00000241693,ENSG00000235246,ENSG00000198792,ENSG00000272720,ENSG00000100156
chr22	38243089	38243239	22:38243089-38243239	ENSG00000241693,ENSG00000235246,ENSG00000198792,ENSG00000272720,ENSG00000100156
chr22	38272966	38273116	22:38272966-38273116	ENSG00000198792
chr22	38278829	38278999	22:38278829-38278999	ENSG00000228620,ENSG00000286144,ENSG00000213923,ENSG00000277385,ENSG00000198792,ENSG00000100156
chr22	38284109	38284299	22:38284109-38284299	ENSG00000213923,ENSG00000277385,ENSG00000198792
chr22	38298750	38298900	22:38298750-38298900	ENSG00000229955,ENSG00000244627,ENSG00000213923
chr22	38313570	38313720	22:38313570-38313720	ENSG00000229955,ENSG00000244627,ENSG00000283900,ENSG00000213923
chr22	38353270	38353420	22:38353270-38353420	ENSG00000229955,ENSG00000244627,ENSG00000283900
chr22	38461630	38461780	22:38461630-38461780	ENSG00000100196,ENSG00000286440,ENSG00000168135,ENSG00000228620,ENSG00000286144,ENSG00000229955,ENSG00000244627,ENSG00000283900
chr22	38505590	38505768	22:38505590-38505768	ENSG00000100201,ENSG00000286440,ENSG00000229955,ENSG00000244627,ENSG00000283900
chr22	38505810	38505960	22:38505810-38505960	ENSG00000100201,ENSG00000286440,ENSG00000228620,ENSG00000286144,ENSG00000229955,ENSG00000244627,ENSG00000283900
chr22	38506450	38506620	22:38506450-38506620	ENSG00000230912,ENSG00000100206,ENSG00000100201,ENSG00000100196,ENSG00000286440,ENSG00000228620,ENSG00000286144,ENSG00000229955,ENSG00000244627,ENSG00000283900
chr22	38554383	38554683	22:38554383-38554683	-
chr22	38570270	38570480	22:38570270-38570480	ENSG00000224279,ENSG00000100206,ENSG00000286440,ENSG00000228620,ENSG00000286144,ENSG00000229955,ENSG00000244627,ENSG00000283900
chr22	38570830	38570980	22:38570830-38570980	ENSG00000224279,ENSG00000100206,ENSG00000286440,ENSG00000228620,ENSG00000286144,ENSG00000283900
chr22	38572280	38572440	22:38572280-38572440	ENSG00000224279,ENSG00000100206,ENSG00000286440,ENSG00000228620,ENSG00000286144,ENSG00000244627,ENSG00000283900
chr22	38606510	38606680	22:38606510-38606680	ENSG00000230912,ENSG00000100211,ENSG00000184949,ENSG00000224279,ENSG00000286440,ENSG00000228620,ENSG00000286144,ENSG00000229955
chr22	38606752	38606902	22:38606752-38606902	-
chr22	38656330	38656500	22:38656330-38656500	ENSG00000287219,ENSG00000228274,ENSG00000230912,ENSG00000100211,ENSG00000184949
chr22	38657003	38657153	22:38657003-38657153	ENSG00000230912,ENSG00000100211,ENSG00000184949
chr22	38681810	38681960	22:38681810-38681960	ENSG00000100221,ENSG00000100216,ENSG00000287219,ENSG00000228274,ENSG00000230912,ENSG00000100211,ENSG00000184949
chr22	38696770	38696920	22:38696770-38696920	ENSG00000100221,ENSG00000100216,ENSG00000228274
chr22	38696990	38697140	22:38696990-38697140	ENSG00000100221,ENSG00000100216,ENSG00000228274
chr22	38697490	38697640	22:38697490-38697640	ENSG00000100221
chr22	38699962	38700112	22:38699962-38700112	ENSG00000100221
chr22	38700630	38700803	22:38700630-38700803	ENSG00000100226,ENSG00000100221
chr22	38700970	38701120	22:38700970-38701120	ENSG00000273076,ENSG00000272669,ENSG00000225450,ENSG00000273096,ENSG00000100226,ENSG00000100221,ENSG00000100216,ENSG00000287219,ENSG00000228274,ENSG00000230912
chr22	38701310	38701460	22:38701310-38701460	ENSG00000100226,ENSG00000100221
chr22	38705570	38705760	22:38705570-38705760	ENSG00000273076,ENSG00000272669,ENSG00000225450,ENSG00000273096,ENSG00000230149,ENSG00000100242,ENSG00000244491,ENSG00000229598,ENSG00000100226,ENSG00000100221,ENSG00000100216,ENSG00000287219,ENSG00000228274,ENSG00000230912,ENSG00000100211,ENSG00000184949
chr22	38728870	38729040	22:38728870-38729040	ENSG00000273076,ENSG00000272669,ENSG00000225450,ENSG00000273096,ENSG00000230149,ENSG00000100242,ENSG00000244491,ENSG00000229598,ENSG00000100226
chr22	38756010	38756160	22:38756010-38756160	ENSG00000273076,ENSG00000272669,ENSG00000225450,ENSG00000273096,ENSG00000100242
chr22	38766195	38766345	22:38766195-38766345	ENSG00000273076,ENSG00000272669,ENSG00000225450,ENSG00000273096,ENSG00000100242
chr22	38768909	38769060	22:38768909-38769060	ENSG00000221890,ENSG00000273076,ENSG00000272669,ENSG00000225450,ENSG00000273096,ENSG00000100242
chr22	38788130	38788280	22:38788130-38788280	ENSG00000100246,ENSG00000100242
chr22	38788530	38788680	22:38788530-38788680	ENSG00000100246,ENSG00000100242
chr22	38794150	38794300	22:38794150-38794300	ENSG00000100298,ENSG00000225720,ENSG00000243811,ENSG00000128383,ENSG00000288106,ENSG00000221890,ENSG00000100246,ENSG00000273076,ENSG00000272669,ENSG00000225450,ENSG00000273096,ENSG00000100242
chr22	38802890	38803040	22:38802890-38803040	-
chr22	38824610	38824780	22:38824610-38824780	ENSG00000225720,ENSG00000128383,ENSG00000221890
chr22	38843392	38843560	22:38843392-38843560	ENSG00000221890
chr22	38868950	38869100	22:38868950-38869100	ENSG00000128383,ENSG00000288106,ENSG00000183741
chr22	38870350	38870500	22:38870350-38870500	ENSG00000226024,ENSG00000100298,ENSG00000225720,ENSG00000243811,ENSG00000128383,ENSG00000288106,ENSG00000183741
chr22	38872290	38872460	22:38872290-38872460	ENSG00000226024,ENSG00000100298,ENSG00000225720,ENSG00000239713,ENSG00000243811,ENSG00000179750,ENSG00000128383,ENSG00000288106,ENSG00000183741,ENSG00000221890
chr22	38923950	38924140	22:38923950-38924140	ENSG00000128383,ENSG00000235209,ENSG00000288106
chr22	38924470	38924620	22:38924470-38924620	ENSG00000225720,ENSG00000128383,ENSG00000235209,ENSG00000288106
chr22	38982250	38982420	22:38982250-38982420	ENSG00000226024,ENSG00000100298,ENSG00000225720,ENSG00000243811,ENSG00000249310,ENSG00000179750,ENSG00000128383
chr22	39003210	39003380	22:39003210-39003380	ENSG00000226024,ENSG00000100298,ENSG00000225720,ENSG00000239713,ENSG00000259421,ENSG00000128394,ENSG00000243811,ENSG00000284554,ENSG00000244509,ENSG00000249310,ENSG00000179750,ENSG00000128383,ENSG00000288106,ENSG00000183741
chr22	39014150	39014320	22:39014150-39014320	ENSG00000226024,ENSG00000100298,ENSG00000225720,ENSG00000239713,ENSG00000259421,ENSG00000128394,ENSG00000243811,ENSG00000284554,ENSG00000244509,ENSG00000128383
chr22	39040855	39041006	22:39040855-39041006	ENSG00000100298,ENSG00000225720,ENSG00000239713,ENSG00000259421,ENSG00000128394,ENSG00000243811
chr22	39077194	39077360	22:39077194-39077360	ENSG00000100298,ENSG00000225720,ENSG00000239713,ENSG00000259421
chr22	39118010	39118160	22:39118010-39118160	ENSG00000226024,ENSG00000100298,ENSG00000225720,ENSG00000239713,ENSG00000259421,ENSG00000243811
chr22	39135230	39135380	22:39135230-39135380	ENSG00000279833,ENSG00000226024,ENSG00000100307,ENSG00000100298,ENSG00000225720
chr22	39145650	39145820	22:39145650-39145820	ENSG00000227009,ENSG00000279833,ENSG00000100307
chr22	39145950	39146100	22:39145950-39146100	ENSG00000227009,ENSG00000100307
chr22	39152590	39152890	22:39152590-39152890	ENSG00000227009,ENSG00000100307
chr22	39170910	39171120	22:39170910-39171120	ENSG00000263764,ENSG00000209482,ENSG00000100316,ENSG00000227009
chr22	39174730	39174920	22:39174730-39174920	ENSG00000263764,ENSG00000209482,ENSG00000209480,ENSG00000100316,ENSG00000284633,ENSG00000100311,ENSG00000227009
chr22	39176230	39176380	22:39176230-39176380	-
chr22	39205400	39205550	22:39205400-39205550	-
chr22	39234542	39234692	22:39234542-39234692	ENSG00000284633,ENSG00000100311
chr22	39236504	39236700	22:39236504-39236700	ENSG00000284633,ENSG00000100311
chr22	39253532	39253700	22:39253532-39253700	ENSG00000284633,ENSG00000100311
chr22	39292690	39292860	22:39292690-39292860	ENSG00000224794,ENSG00000284633,ENSG00000100311,ENSG00000227009
chr22	39308910	39309060	22:39308910-39309060	ENSG00000263764,ENSG00000209482,ENSG00000209480,ENSG00000100316,ENSG00000224794,ENSG00000284633,ENSG00000100311,ENSG00000227009
chr22	39311023	39311173	22:39311023-39311173	ENSG00000263764,ENSG00000209482,ENSG00000209480,ENSG00000100316
chr22	39316490	39316640	22:39316490-39316640	ENSG00000263764,ENSG00000209482,ENSG00000209480,ENSG00000100316,ENSG00000227009
chr22	39318236	39318386	22:39318236-39318386	ENSG00000263764,ENSG00000209482,ENSG00000209480,ENSG00000100316
chr22	39319710	39319880	22:39319710-39319880	ENSG00000263764,ENSG00000209482,ENSG00000209480,ENSG00000100316,ENSG00000284633,ENSG00000100311,ENSG00000227009,ENSG00000100307
chr22	39320128	39320428	22:39320128-39320428	ENSG00000263764,ENSG00000209482,ENSG00000100316
chr22	39343630	39343780	22:39343630-39343780	ENSG00000280216,ENSG00000100321
chr22	39351710	39351880	22:39351710-39351880	ENSG00000280216,ENSG00000100321
chr22	39388290	39388440	22:39388290-39388440	ENSG00000100324,ENSG00000280216
chr22	39399670	39399820	22:39399670-39399820	ENSG00000100324,ENSG00000280216
chr22	39405450	39405600	22:39405450-39405600	ENSG00000100324,ENSG00000280216
chr22	39428850	39429000	22:39428850-39429000	ENSG00000227188,ENSG00000128268,ENSG00000100324,ENSG00000280216
chr22	39437291	39437441	22:39437291-39437441	ENSG00000128268,ENSG00000100324
chr22	39471810	39471960	22:39471810-39471960	ENSG00000227188,ENSG00000128268
chr22	39502190	39502340	22:39502190-39502340	ENSG00000285025,ENSG00000100335
chr22	39520150	39520340	22:39520150-39520340	ENSG00000187051,ENSG00000128272,ENSG00000285025,ENSG00000100335
chr22	39520860	39521160	22:39520860-39521160	ENSG00000187051,ENSG00000128272,ENSG00000285025,ENSG00000100335
chr22	39529270	39529440	22:39529270-39529440	ENSG00000187051,ENSG00000128272,ENSG00000285025,ENSG00000100335
chr22	39532810	39532960	22:39532810-39532960	ENSG00000133477,ENSG00000226085,ENSG00000238875,ENSG00000235647,ENSG00000176177,ENSG00000187051,ENSG00000128272,ENSG00000285025,ENSG00000100335
chr22	39574910	39575060	22:39574910-39575060	ENSG00000133477,ENSG00000226085,ENSG00000238875,ENSG00000235647,ENSG00000176177,ENSG00000100346
chr22	39576453	39576603	22:39576453-39576603	ENSG00000100346
chr22	39592756	39592960	22:39592756-39592960	ENSG00000226085,ENSG00000235647
chr22	39634890	39635040	22:39634890-39635040	ENSG00000133477,ENSG00000226085,ENSG00000238875,ENSG00000235647,ENSG00000176177
chr22	39702579	39702729	22:39702579-39702729	ENSG00000235647
chr22	39720030	39720180	22:39720030-39720180	ENSG00000235647
chr22	39820370	39820560	22:39820370-39820560	ENSG00000226085,ENSG00000238875,ENSG00000235647,ENSG00000176177
chr22	39932987	39933161	22:39932987-39933161	ENSG00000100351,ENSG00000226085,ENSG00000238875,ENSG00000176177
chr22	39954851	39955001	22:39954851-39955001	ENSG00000133477,ENSG00000225528,ENSG00000100351,ENSG00000226085,ENSG00000238875,ENSG00000235647,ENSG00000176177
chr22	39959662	39959812	22:39959662-39959812	ENSG00000133477,ENSG00000225528,ENSG00000100351,ENSG00000226085,ENSG00000238875,ENSG00000176177
chr22	39961211	39961381	22:39961211-39961381	ENSG00000133477,ENSG00000225528,ENSG00000100351,ENSG00000226085,ENSG00000238875,ENSG00000176177
chr22	39961511	39961681	22:39961511-39961681	ENSG00000133477,ENSG00000225528,ENSG00000100351,ENSG00000226085,ENSG00000238875,ENSG00000235647,ENSG00000176177
chr22	39967200	39967350	22:39967200-39967350	ENSG00000133477,ENSG00000225528,ENSG00000100351,ENSG00000226085,ENSG00000176177
chr22	40024891	40025052	22:40024891-40025052	ENSG00000133477,ENSG00000226085,ENSG00000235647,ENSG00000176177
chr22	40036734	40036901	22:40036734-40036901	ENSG00000100354,ENSG00000261202,ENSG00000133477
chr22	40040951	40041181	22:40040951-40041181	ENSG00000100354,ENSG00000261202
chr22	40044211	40044381	22:40044211-40044381	ENSG00000284431,ENSG00000239900,ENSG00000228599,ENSG00000100354,ENSG00000261202,ENSG00000133477,ENSG00000226085,ENSG00000238875,ENSG00000235647,ENSG00000176177
chr22	40044551	40044701	22:40044551-40044701	ENSG00000284431,ENSG00000239900,ENSG00000228599,ENSG00000100354,ENSG00000261202,ENSG00000133477,ENSG00000226085,ENSG00000238875,ENSG00000235647,ENSG00000176177,ENSG00000187051
chr22	40156111	40156261	22:40156111-40156261	ENSG00000228599
chr22	40177151	40177301	22:40177151-40177301	ENSG00000228599,ENSG00000100354
chr22	40177791	40177961	22:40177791-40177961	ENSG00000284431,ENSG00000239900,ENSG00000228599,ENSG00000100354
chr22	40183396	40183546	22:40183396-40183546	ENSG00000228599,ENSG00000100354
chr22	40238771	40238921	22:40238771-40238921	ENSG00000228599
chr22	40239191	40239341	22:40239191-40239341	-
chr22	40244711	40244861	22:40244711-40244861	-
chr22	40276631	40276821	22:40276631-40276821	ENSG00000228599,ENSG00000100354
chr22	40276971	40277121	22:40276971-40277121	ENSG00000228599,ENSG00000100354
chr22	40310191	40310341	22:40310191-40310341	ENSG00000284431,ENSG00000239900,ENSG00000228599
chr22	40332351	40332503	22:40332351-40332503	ENSG00000284431,ENSG00000239900
chr22	40346351	40346521	22:40346351-40346521	ENSG00000284431,ENSG00000239900
chr22	40348164	40348314	22:40348164-40348314	ENSG00000284431,ENSG00000239900
chr22	40370491	40370681	22:40370491-40370681	ENSG00000272834,ENSG00000229999,ENSG00000100359,ENSG00000239900
chr22	40397011	40397181	22:40397011-40397181	ENSG00000272834,ENSG00000229999,ENSG00000100359
chr22	40436620	40436770	22:40436620-40436770	ENSG00000227413,ENSG00000272834
chr22	40437011	40437181	22:40437011-40437181	ENSG00000232564,ENSG00000227413,ENSG00000272834,ENSG00000196588,ENSG00000229999,ENSG00000100359
chr22	40499231	40499381	22:40499231-40499381	ENSG00000232564,ENSG00000272834,ENSG00000196588
chr22	40509791	40509941	22:40509791-40509941	ENSG00000232564,ENSG00000272834
chr22	40512591	40512761	22:40512591-40512761	ENSG00000232564,ENSG00000272834
chr22	40560686	40560861	22:40560686-40560861	ENSG00000230071,ENSG00000172912
chr22	40588861	40589032	22:40588861-40589032	ENSG00000230071,ENSG00000172912
chr22	40605767	40605917	22:40605767-40605917	ENSG00000230071
chr22	40636771	40636941	22:40636771-40636941	ENSG00000233603,ENSG00000230769,ENSG00000231907,ENSG00000230071,ENSG00000172912,ENSG00000232564,ENSG00000227413,ENSG00000272834,ENSG00000196588,ENSG00000229999,ENSG00000100359
chr22	40646331	40646501	22:40646331-40646501	ENSG00000233603,ENSG00000230769,ENSG00000231907,ENSG00000232564,ENSG00000227413,ENSG00000272834,ENSG00000196588,ENSG00000229999,ENSG00000100359
chr22	40651751	40651901	22:40651751-40651901	ENSG00000233603,ENSG00000230769,ENSG00000128285,ENSG00000231907,ENSG00000232564,ENSG00000227413,ENSG00000272834,ENSG00000196588,ENSG00000229999,ENSG00000100359
chr22	40652071	40652241	22:40652071-40652241	ENSG00000233603,ENSG00000230769,ENSG00000128285,ENSG00000231907,ENSG00000232564,ENSG00000227413,ENSG00000272834,ENSG00000196588,ENSG00000229999,ENSG00000100359
chr22	40654591	40654741	22:40654591-40654741	ENSG00000231907
chr22	40683151	40683341	22:40683151-40683341	ENSG00000233603,ENSG00000230769,ENSG00000128285,ENSG00000231907
chr22	40711691	40711841	22:40711691-40711841	ENSG00000230769
chr22	40714611	40714781	22:40714611-40714781	ENSG00000233603,ENSG00000230769
chr22	40760371	40760521	22:40760371-40760521	ENSG00000233603,ENSG00000230769,ENSG00000128285,ENSG00000231907
chr22	40819331	40819541	22:40819331-40819541	ENSG00000266594,ENSG00000233603,ENSG00000230769,ENSG00000100372
chr22	40856671	40856821	22:40856671-40856821	ENSG00000172404,ENSG00000196236,ENSG00000100380,ENSG00000266594,ENSG00000233603,ENSG00000230769,ENSG00000100372
chr22	40856891	40857041	22:40856891-40857041	ENSG00000172404,ENSG00000196236,ENSG00000100380,ENSG00000266594,ENSG00000233603,ENSG00000230769,ENSG00000100372
chr22	40899171	40899341	22:40899171-40899341	ENSG00000233603,ENSG00000230769
chr22	40922831	40922981	22:40922831-40922981	ENSG00000100399,ENSG00000232754,ENSG00000252859,ENSG00000213857,ENSG00000199515,ENSG00000200683,ENSG00000273979
chr22	40950491	40950681	22:40950491-40950681	ENSG00000100387
chr22	40951231	40951401	22:40951231-40951401	ENSG00000232754,ENSG00000252859,ENSG00000100393,ENSG00000284015,ENSG00000213857,ENSG00000199515,ENSG00000237214,ENSG00000222698,ENSG00000100387
chr22	40951591	40951761	22:40951591-40951761	ENSG00000100399,ENSG00000232754,ENSG00000252859,ENSG00000100393,ENSG00000284015,ENSG00000213857,ENSG00000199515,ENSG00000237214,ENSG00000222698,ENSG00000100387,ENSG00000233603
chr22	40952245	40952481	22:40952245-40952481	ENSG00000100387
chr22	41009351	41009501	22:41009351-41009501	ENSG00000213857,ENSG00000199515,ENSG00000237214,ENSG00000222698
chr22	41021971	41022121	22:41021971-41022121	ENSG00000213857,ENSG00000199515,ENSG00000237214,ENSG00000222698
chr22	41022591	41022741	22:41022591-41022741	ENSG00000213857,ENSG00000199515,ENSG00000237214,ENSG00000222698
chr22	41022891	41023041	22:41022891-41023041	ENSG00000199515,ENSG00000237214,ENSG00000222698
chr22	41028929	41029101	22:41028929-41029101	ENSG00000252859,ENSG00000213857,ENSG00000199515,ENSG00000237214,ENSG00000222698
chr22	41091491	41091661	22:41091491-41091661	ENSG00000100399,ENSG00000232754,ENSG00000252859,ENSG00000100393,ENSG00000284015,ENSG00000213857,ENSG00000199515,ENSG00000237214,ENSG00000222698,ENSG00000100387
chr22	41092471	41092641	22:41092471-41092641	ENSG00000232754,ENSG00000252859,ENSG00000100393,ENSG00000284015,ENSG00000213857,ENSG00000199515,ENSG00000237214,ENSG00000222698,ENSG00000100387
chr22	41197511	41197681	22:41197511-41197681	ENSG00000100395,ENSG00000215771,ENSG00000231993,ENSG00000232754,ENSG00000252859
chr22	41197791	41197941	22:41197791-41197941	ENSG00000100395,ENSG00000215771,ENSG00000231993,ENSG00000232754,ENSG00000252859
chr22	41205151	41205301	22:41205151-41205301	ENSG00000100399,ENSG00000235513,ENSG00000100395,ENSG00000215771,ENSG00000231993,ENSG00000232754,ENSG00000252859
chr22	41217651	41217841	22:41217651-41217841	ENSG00000100399,ENSG00000235513,ENSG00000100395,ENSG00000232754,ENSG00000252859
chr22	41256411	41256561	22:41256411-41256561	ENSG00000100399,ENSG00000232754,ENSG00000252859,ENSG00000274552
chr22	41256971	41257121	22:41256971-41257121	ENSG00000100399,ENSG00000235513,ENSG00000232754,ENSG00000252859,ENSG00000274552
chr22	41285471	41285621	22:41285471-41285621	ENSG00000100401
chr22	41286291	41286441	22:41286291-41286441	ENSG00000100399,ENSG00000232754,ENSG00000252859,ENSG00000100401,ENSG00000100403
chr22	41288411	41288561	22:41288411-41288561	ENSG00000100401,ENSG00000100403
chr22	41301470	41301620	22:41301470-41301620	ENSG00000252859,ENSG00000100403
chr22	41308156	41308321	22:41308156-41308321	ENSG00000100399,ENSG00000232754,ENSG00000100403
chr22	41367231	41367401	22:41367231-41367401	ENSG00000167074,ENSG00000199865
chr22	41380959	41381109	22:41380959-41381109	ENSG00000167074,ENSG00000199865
chr22	41381411	41381581	22:41381411-41381581	ENSG00000167074,ENSG00000199865
chr22	41381711	41381881	22:41381711-41381881	ENSG00000167074,ENSG00000199865
chr22	41402111	41402261	22:41402111-41402261	ENSG00000273424
chr22	41403931	41404081	22:41403931-41404081	ENSG00000273424
chr22	41444451	41444621	22:41444451-41444621	ENSG00000273424,ENSG00000183864,ENSG00000100412,ENSG00000100410
chr22	41446811	41446981	22:41446811-41446981	ENSG00000273424,ENSG00000183864,ENSG00000100412,ENSG00000100410
chr22	41448108	41448258	22:41448108-41448258	ENSG00000273424,ENSG00000183864,ENSG00000100412,ENSG00000100410
chr22	41448511	41448661	22:41448511-41448661	ENSG00000273424,ENSG00000183864,ENSG00000100412,ENSG00000100410
chr22	41468751	41469101	22:41468751-41469101	ENSG00000273424,ENSG00000183864,ENSG00000100412,ENSG00000100410
chr22	41479911	41480109	22:41479911-41480109	-
chr22	41512920	41513101	22:41512920-41513101	ENSG00000100412
chr22	41517851	41518005	22:41517851-41518005	ENSG00000100412
chr22	41544491	41544661	22:41544491-41544661	ENSG00000100413,ENSG00000100417
chr22	41557486	41557637	22:41557486-41557637	ENSG00000286491,ENSG00000172346
chr22	41563391	41563561	22:41563391-41563561	ENSG00000286491,ENSG00000172346,ENSG00000100417,ENSG00000200332
chr22	41565628	41565794	22:41565628-41565794	ENSG00000286491,ENSG00000172346,ENSG00000100417
chr22	41589911	41590101	22:41589911-41590101	ENSG00000100413,ENSG00000172346,ENSG00000100417,ENSG00000100418,ENSG00000196419,ENSG00000200332
chr22	41597371	41597521	22:41597371-41597521	ENSG00000100418
chr22	41598211	41598361	22:41598211-41598361	ENSG00000100418
chr22	41621151	41621301	22:41621151-41621301	ENSG00000100417,ENSG00000100418,ENSG00000196419,ENSG00000200332
chr22	41666791	41666941	22:41666791-41666941	ENSG00000200332,ENSG00000100138,ENSG00000285531,ENSG00000207457,ENSG00000184208,ENSG00000231261,ENSG00000252603
chr22	41667471	41667641	22:41667471-41667641	ENSG00000200332,ENSG00000100138,ENSG00000285531,ENSG00000207457,ENSG00000184208
chr22	41682411	41682561	22:41682411-41682561	ENSG00000100138,ENSG00000285531,ENSG00000207457,ENSG00000184208
chr22	41688811	41688984	22:41688811-41688984	ENSG00000100138,ENSG00000285531,ENSG00000207457,ENSG00000184208,ENSG00000231261,ENSG00000252603
chr22	41697231	41697421	22:41697231-41697421	ENSG00000100138,ENSG00000184208,ENSG00000167077,ENSG00000231261,ENSG00000252603
chr22	41699388	41699538	22:41699388-41699538	ENSG00000100138,ENSG00000184208,ENSG00000167077,ENSG00000231261,ENSG00000252603
chr22	41746711	41746861	22:41746711-41746861	ENSG00000167077,ENSG00000231261,ENSG00000206813,ENSG00000252603
chr22	41800231	41800381	22:41800231-41800381	ENSG00000167077,ENSG00000100147,ENSG00000252603
chr22	41800471	41800621	22:41800471-41800621	ENSG00000167077,ENSG00000100147,ENSG00000252603
chr22	41822876	41823033	22:41822876-41823033	-
chr22	41824088	41824238	22:41824088-41824238	-
chr22	41832831	41833001	22:41832831-41833001	ENSG00000167077,ENSG00000231261,ENSG00000224883,ENSG00000283829,ENSG00000159958,ENSG00000234965,ENSG00000207932,ENSG00000198911,ENSG00000184068,ENSG00000100147,ENSG00000252603
chr22	41857671	41857845	22:41857671-41857845	-
chr22	41907851	41908001	22:41907851-41908001	ENSG00000159958,ENSG00000234965,ENSG00000207932,ENSG00000198911
chr22	41918263	41918421	22:41918263-41918421	ENSG00000283829,ENSG00000159958,ENSG00000234965,ENSG00000207932,ENSG00000252603
chr22	41938971	41939141	22:41938971-41939141	ENSG00000231261,ENSG00000283829,ENSG00000159958,ENSG00000234965,ENSG00000252603
chr22	41940971	41941181	22:41940971-41941181	ENSG00000100162,ENSG00000159958,ENSG00000206813,ENSG00000252603
chr22	41941311	41941481	22:41941311-41941481	ENSG00000231261,ENSG00000100162,ENSG00000159958,ENSG00000206813,ENSG00000252603
chr22	41946231	41946381	22:41946231-41946381	ENSG00000205704,ENSG00000100162
chr22	41946811	41946961	22:41946811-41946961	ENSG00000231261,ENSG00000224883,ENSG00000205704,ENSG00000100162,ENSG00000159958,ENSG00000252603
chr22	41947051	41947201	22:41947051-41947201	ENSG00000224883,ENSG00000205704,ENSG00000100162,ENSG00000159958,ENSG00000252603
chr22	41957711	41957861	22:41957711-41957861	ENSG00000224883,ENSG00000100167,ENSG00000205704
chr22	41966751	41966901	22:41966751-41966901	ENSG00000213790,ENSG00000224883,ENSG00000100167
chr22	41998651	41998821	22:41998651-41998821	ENSG00000215347,ENSG00000183066,ENSG00000224883,ENSG00000100167
chr22	42031311	42031461	22:42031311-42031461	ENSG00000215347,ENSG00000183066,ENSG00000224883
chr22	42070791	42070961	22:42070791-42070961	ENSG00000205702,ENSG00000281538,ENSG00000232710,ENSG00000227370,ENSG00000100197,ENSG00000213790,ENSG00000237037,ENSG00000270083,ENSG00000184983,ENSG00000183172,ENSG00000238498,ENSG00000177096,ENSG00000286659,ENSG00000198951,ENSG00000215347,ENSG00000224883,ENSG00000100167
chr22	42071111	42071261	22:42071111-42071261	ENSG00000183172,ENSG00000238498,ENSG00000177096,ENSG00000286659,ENSG00000198951
chr22	42079571	42079741	22:42079571-42079741	ENSG00000205702,ENSG00000281538,ENSG00000232710,ENSG00000227370,ENSG00000100197,ENSG00000213790,ENSG00000237037,ENSG00000270083,ENSG00000184983,ENSG00000183172,ENSG00000238498,ENSG00000177096,ENSG00000286659,ENSG00000198951,ENSG00000215347,ENSG00000224883
chr22	42079911	42080061	22:42079911-42080061	ENSG00000205702,ENSG00000281538,ENSG00000232710,ENSG00000227370,ENSG00000100197,ENSG00000213790,ENSG00000237037,ENSG00000270083,ENSG00000184983,ENSG00000183172,ENSG00000238498,ENSG00000177096,ENSG00000286659,ENSG00000198951,ENSG00000215347,ENSG00000224883
chr22	42080411	42080561	22:42080411-42080561	ENSG00000184983
chr22	42090050	42090561	22:42090050-42090561	ENSG00000227370,ENSG00000100197,ENSG00000213790,ENSG00000237037,ENSG00000270083,ENSG00000184983
chr22	42090811	42090961	22:42090811-42090961	ENSG00000230107,ENSG00000235568,ENSG00000226450,ENSG00000205702,ENSG00000281538,ENSG00000232710,ENSG00000227370,ENSG00000100197,ENSG00000213790,ENSG00000237037,ENSG00000270083,ENSG00000184983,ENSG00000224883,ENSG00000100167
chr22	42169069	42169219	22:42169069-42169219	ENSG00000230107,ENSG00000235568,ENSG00000288719,ENSG00000226450,ENSG00000205702,ENSG00000281538,ENSG00000232710,ENSG00000227370,ENSG00000100197,ENSG00000213790
chr22	42179769	42179939	22:42179769-42179939	ENSG00000235568,ENSG00000288719,ENSG00000226450,ENSG00000205702,ENSG00000281538,ENSG00000232710,ENSG00000227370,ENSG00000100197
chr22	42215209	42215379	22:42215209-42215379	ENSG00000288719,ENSG00000100207,ENSG00000226450,ENSG00000205702,ENSG00000281538,ENSG00000232710,ENSG00000227370,ENSG00000100197
chr22	42270589	42270739	22:42270589-42270739	ENSG00000182057,ENSG00000100207
chr22	42276117	42276267	22:42276117-42276267	ENSG00000182057,ENSG00000100207
chr22	42294469	42294639	22:42294469-42294639	ENSG00000182057,ENSG00000100207,ENSG00000205702,ENSG00000281538,ENSG00000232710
chr22	42344729	42344879	22:42344729-42344879	ENSG00000100207
chr22	42365301	42365451	22:42365301-42365451	ENSG00000229891
chr22	42369329	42369499	22:42369329-42369499	ENSG00000229891
chr22	42399529	42399719	22:42399529-42399719	ENSG00000235568,ENSG00000205702
chr22	42399751	42399901	22:42399751-42399901	ENSG00000235568
chr22	42444169	42444339	22:42444169-42444339	ENSG00000230107,ENSG00000235568,ENSG00000226450,ENSG00000205702,ENSG00000281538,ENSG00000232710,ENSG00000227370,ENSG00000100197,ENSG00000213790,ENSG00000224883
chr22	42473649	42473799	22:42473649-42473799	-
chr22	42500429	42500579	22:42500429-42500579	ENSG00000189306,ENSG00000172250
chr22	42519788	42519939	22:42519788-42519939	ENSG00000251913,ENSG00000202058,ENSG00000183569,ENSG00000189306,ENSG00000172250
chr22	42553770	42553940	22:42553770-42553940	ENSG00000251913,ENSG00000202058,ENSG00000183569,ENSG00000189306
chr22	42582029	42582179	22:42582029-42582179	ENSG00000251913,ENSG00000202058,ENSG00000182841
chr22	42596467	42596617	22:42596467-42596617	ENSG00000100227,ENSG00000251913,ENSG00000202058,ENSG00000182841
chr22	42608889	42609059	22:42608889-42609059	ENSG00000100227,ENSG00000251913,ENSG00000202058,ENSG00000182841
chr22	42614889	42615039	22:42614889-42615039	ENSG00000249222,ENSG00000100243,ENSG00000270022,ENSG00000276027,ENSG00000100227,ENSG00000251913,ENSG00000202058,ENSG00000182841,ENSG00000183569,ENSG00000189306
chr22	42615249	42615459	22:42615249-42615459	ENSG00000249222,ENSG00000100243,ENSG00000270022,ENSG00000276027,ENSG00000100227,ENSG00000251913,ENSG00000202058,ENSG00000182841
chr22	42644691	42644841	22:42644691-42644841	ENSG00000249222,ENSG00000100243
chr22	42680729	42680899	22:42680729-42680899	ENSG00000128274
chr22	42688489	42688659	22:42688489-42688659	ENSG00000128274
chr22	42697629	42697879	22:42697629-42697879	ENSG00000128274
chr22	42727509	42727679	22:42727509-42727679	ENSG00000128274
chr22	42743689	42743859	22:42743689-42743859	ENSG00000128274
chr22	42748209	42748379	22:42748209-42748379	-
chr22	42755716	42755901	22:42755716-42755901	ENSG00000200448
chr22	42759410	42759579	22:42759410-42759579	ENSG00000200448
chr22	42770049	42770237	22:42770049-42770237	ENSG00000274717,ENSG00000234009,ENSG00000200448
chr22	42780169	42780339	22:42780169-42780339	ENSG00000274717,ENSG00000229608,ENSG00000234009,ENSG00000200448,ENSG00000251913,ENSG00000202058
chr22	42805489	42805639	22:42805489-42805639	ENSG00000274717
chr22	42820249	42820419	22:42820249-42820419	ENSG00000274717
chr22	42857209	42857379	22:42857209-42857379	ENSG00000226989,ENSG00000242247
chr22	42863409	42863559	22:42863409-42863559	ENSG00000226989,ENSG00000242247
chr22	42902977	42903127	22:42902977-42903127	-
chr22	42933849	42933999	22:42933849-42933999	ENSG00000100266
chr22	42940289	42940459	22:42940289-42940459	ENSG00000100266
chr22	42959869	42960019	22:42959869-42960019	ENSG00000100266
chr22	42965119	42965270	22:42965119-42965270	-
chr22	42990164	42990339	22:42990164-42990339	-
chr22	42991089	42991239	22:42991089-42991239	-
chr22	42995149	42995299	22:42995149-42995299	ENSG00000100266
chr22	43015209	43015359	22:43015209-43015359	ENSG00000100266
chr22	43033949	43034119	22:43033949-43034119	ENSG00000230319
chr22	43036409	43036679	22:43036409-43036679	ENSG00000230319
chr22	43042169	43042359	22:43042169-43042359	ENSG00000230319
chr22	43067009	43067159	22:43067009-43067159	ENSG00000100271
chr22	43067549	43067699	22:43067549-43067699	ENSG00000223843,ENSG00000236272,ENSG00000100300,ENSG00000100294,ENSG00000100290,ENSG00000234735,ENSG00000100271,ENSG00000251913,ENSG00000202058
chr22	43089389	43089539	22:43089389-43089539	ENSG00000100300,ENSG00000100290,ENSG00000234735,ENSG00000100271
chr22	43090269	43090419	22:43090269-43090419	ENSG00000100300,ENSG00000100290,ENSG00000234735,ENSG00000100271
chr22	43118396	43118546	22:43118396-43118546	ENSG00000100290
chr22	43143369	43143539	22:43143369-43143539	ENSG00000100300,ENSG00000100294
chr22	43186936	43187086	22:43186936-43187086	ENSG00000236272,ENSG00000100304,ENSG00000100300
chr22	43187569	43187739	22:43187569-43187739	ENSG00000236272,ENSG00000100304,ENSG00000100300,ENSG00000100294
chr22	43227389	43227559	22:43227389-43227559	ENSG00000203527,ENSG00000234892,ENSG00000236272
chr22	43231323	43231501	22:43231323-43231501	ENSG00000203527,ENSG00000234892,ENSG00000236272
chr22	43260969	43261119	22:43260969-43261119	ENSG00000186732,ENSG00000203527,ENSG00000236272,ENSG00000159307
chr22	43263889	43264039	22:43263889-43264039	ENSG00000186732,ENSG00000203527,ENSG00000236272,ENSG00000159307
chr22	43290389	43290559	22:43290389-43290559	ENSG00000223843,ENSG00000286801,ENSG00000186732,ENSG00000236117,ENSG00000203527,ENSG00000236272,ENSG00000159307
chr22	43310437	43310587	22:43310437-43310587	ENSG00000203527,ENSG00000159307
chr22	43378509	43378659	22:43378509-43378659	ENSG00000223843,ENSG00000286801,ENSG00000186732,ENSG00000236117,ENSG00000203527
chr22	43385809	43385974	22:43385809-43385974	ENSG00000233157,ENSG00000223843,ENSG00000286801,ENSG00000186732,ENSG00000236117,ENSG00000203527,ENSG00000234892,ENSG00000236272,ENSG00000159307
chr22	43388439	43388589	22:43388439-43388589	ENSG00000223843,ENSG00000286801,ENSG00000186732,ENSG00000236117,ENSG00000203527,ENSG00000234892,ENSG00000159307
chr22	43659028	43659178	22:43659028-43659178	ENSG00000233157,ENSG00000223843,ENSG00000286801
chr22	43796715	43796865	22:43796715-43796865	ENSG00000180150,ENSG00000233157
chr22	43812275	43812425	22:43812275-43812425	ENSG00000261251,ENSG00000180150,ENSG00000233157,ENSG00000186976,ENSG00000223843,ENSG00000286801,ENSG00000186732,ENSG00000236117
chr22	43812466	43812616	22:43812466-43812616	ENSG00000261251,ENSG00000180150,ENSG00000233157,ENSG00000186976
chr22	43826755	43826925	22:43826755-43826925	ENSG00000130540,ENSG00000261251,ENSG00000180150,ENSG00000233157,ENSG00000186976,ENSG00000223843,ENSG00000286801,ENSG00000186732,ENSG00000236117
chr22	43867935	43868105	22:43867935-43868105	ENSG00000100341,ENSG00000130540,ENSG00000233157,ENSG00000286801
chr22	43883185	43883335	22:43883185-43883335	ENSG00000100341,ENSG00000233157,ENSG00000223843,ENSG00000286801
chr22	43902355	43902545	22:43902355-43902545	ENSG00000280011,ENSG00000100344,ENSG00000100341,ENSG00000233157,ENSG00000223843,ENSG00000286801,ENSG00000186732,ENSG00000236117
chr22	43923675	43923845	22:43923675-43923845	ENSG00000100344,ENSG00000100341,ENSG00000286801
chr22	43955315	43955485	22:43955315-43955485	ENSG00000224856,ENSG00000100347
chr22	43955795	43955945	22:43955795-43955945	ENSG00000224856,ENSG00000100347
chr22	43993295	43993445	22:43993295-43993445	ENSG00000234300,ENSG00000279175,ENSG00000188677,ENSG00000100347
chr22	44021615	44021805	22:44021615-44021805	ENSG00000138964,ENSG00000279175,ENSG00000188677
chr22	44027055	44027205	22:44027055-44027205	ENSG00000188677
chr22	44032215	44032365	22:44032215-44032365	ENSG00000188677
chr22	44033835	44033985	22:44033835-44033985	ENSG00000279175,ENSG00000188677
chr22	44037655	44037805	22:44037655-44037805	ENSG00000280011,ENSG00000279933,ENSG00000138964,ENSG00000279175,ENSG00000188677
chr22	44079435	44079585	22:44079435-44079585	ENSG00000279175
chr22	44081315	44081465	22:44081315-44081465	ENSG00000234300,ENSG00000280011,ENSG00000279933,ENSG00000138964,ENSG00000279175,ENSG00000188677
chr22	44085855	44086005	22:44085855-44086005	ENSG00000279933,ENSG00000279175,ENSG00000188677
chr22	44134055	44134205	22:44134055-44134205	ENSG00000280011,ENSG00000279933,ENSG00000138964,ENSG00000280434,ENSG00000279175,ENSG00000188677
chr22	44134335	44134485	22:44134335-44134485	ENSG00000236079,ENSG00000280011,ENSG00000279933,ENSG00000138964,ENSG00000280434,ENSG00000279175,ENSG00000188677
chr22	44145687	44145837	22:44145687-44145837	ENSG00000280011,ENSG00000279933,ENSG00000138964,ENSG00000279175
chr22	44151844	44151994	22:44151844-44151994	ENSG00000280011,ENSG00000279933,ENSG00000138964,ENSG00000279175
chr22	44309215	44309404	22:44309215-44309404	ENSG00000236079,ENSG00000220702,ENSG00000138944,ENSG00000280011,ENSG00000279933,ENSG00000138964
chr22	44311852	44312005	22:44311852-44312005	ENSG00000236079,ENSG00000220702,ENSG00000138944,ENSG00000280011,ENSG00000279933,ENSG00000138964
chr22	44351947	44352105	22:44351947-44352105	ENSG00000236079,ENSG00000220702,ENSG00000280011,ENSG00000279933
chr22	44448395	44448545	22:44448395-44448545	ENSG00000279642,ENSG00000228807,ENSG00000232655,ENSG00000236079,ENSG00000220702,ENSG00000280011,ENSG00000279933,ENSG00000138964,ENSG00000223843
chr22	44449335	44449485	22:44449335-44449485	ENSG00000228807,ENSG00000232655,ENSG00000236079
chr22	44449515	44449665	22:44449515-44449665	ENSG00000279642,ENSG00000228807,ENSG00000232655,ENSG00000236079
chr22	44498071	44498221	22:44498071-44498221	ENSG00000188636,ENSG00000279642,ENSG00000228807
chr22	44498355	44498505	22:44498355-44498505	ENSG00000188636,ENSG00000279642,ENSG00000228807,ENSG00000236079,ENSG00000220702,ENSG00000280011
chr22	44524576	44524726	22:44524576-44524726	ENSG00000228807
chr22	44550775	44550965	22:44550775-44550965	ENSG00000187012,ENSG00000215333,ENSG00000279642,ENSG00000228807,ENSG00000236079,ENSG00000220702,ENSG00000280011,ENSG00000279933,ENSG00000138964
chr22	44551115	44551265	22:44551115-44551265	ENSG00000187012,ENSG00000215333
chr22	44551375	44551525	22:44551375-44551525	ENSG00000187012,ENSG00000215333
chr22	44568015	44568179	22:44568015-44568179	ENSG00000187012,ENSG00000215333
chr22	44626333	44626485	22:44626333-44626485	ENSG00000234300
chr22	44658715	44658885	22:44658715-44658885	ENSG00000186654,ENSG00000231801
chr22	44664241	44664391	22:44664241-44664391	ENSG00000186654,ENSG00000231801
chr22	44684835	44685005	22:44684835-44685005	ENSG00000248405,ENSG00000186654
chr22	44729695	44729885	22:44729695-44729885	ENSG00000248405,ENSG00000186654
chr22	44758479	44758630	22:44758479-44758630	ENSG00000241484
chr22	44820709	44820892	22:44820709-44820892	ENSG00000223730
chr22	44975695	44975845	22:44975695-44975845	ENSG00000230922,ENSG00000223730,ENSG00000056487
chr22	45064634	45064864	22:45064634-45064864	ENSG00000230922,ENSG00000223730,ENSG00000056487
chr22	45101992	45102142	22:45101992-45102142	ENSG00000273353,ENSG00000230922,ENSG00000223730
chr22	45105504	45105654	22:45105504-45105654	ENSG00000223730
chr22	45125374	45125524	22:45125374-45125524	-
chr22	45163241	45163391	22:45163241-45163391	ENSG00000273353,ENSG00000093000,ENSG00000273243,ENSG00000226328
chr22	45163774	45163924	22:45163774-45163924	ENSG00000273353,ENSG00000093000,ENSG00000273243,ENSG00000226328
chr22	45201074	45201244	22:45201074-45201244	ENSG00000221598,ENSG00000100364,ENSG00000273353
chr22	45201754	45201944	22:45201754-45201944	ENSG00000221598,ENSG00000100364,ENSG00000273353
chr22	45208194	45208364	22:45208194-45208364	ENSG00000221598,ENSG00000100364,ENSG00000273353
chr22	45209614	45209764	22:45209614-45209764	ENSG00000221598,ENSG00000100364,ENSG00000273353
chr22	45212023	45212173	22:45212023-45212173	ENSG00000100364
chr22	45212314	45212504	22:45212314-45212504	ENSG00000100364,ENSG00000273353
chr22	45216454	45216604	22:45216454-45216604	ENSG00000100364,ENSG00000273353
chr22	45216720	45216870	22:45216720-45216870	ENSG00000100364
chr22	45240995	45241145	22:45240995-45241145	-
chr22	45246461	45246616	22:45246461-45246616	ENSG00000273287,ENSG00000100364
chr22	45263875	45264025	22:45263875-45264025	ENSG00000273287
chr22	45269114	45269264	22:45269114-45269264	ENSG00000100373,ENSG00000213752,ENSG00000273287
chr22	45279974	45280124	22:45279974-45280124	ENSG00000100373,ENSG00000213752
chr22	45290794	45290970	22:45290794-45290970	ENSG00000100373,ENSG00000213752
chr22	45302074	45302244	22:45302074-45302244	ENSG00000100376,ENSG00000100373,ENSG00000213752
chr22	45309694	45309864	22:45309694-45309864	ENSG00000100376,ENSG00000100373,ENSG00000213752
chr22	45318274	45318424	22:45318274-45318424	ENSG00000100376
chr22	45319409	45319559	22:45319409-45319559	ENSG00000100376
chr22	45344414	45344564	22:45344414-45344564	ENSG00000100376
chr22	45413594	45413764	22:45413594-45413764	ENSG00000128408,ENSG00000077935
chr22	45435775	45435925	22:45435775-45435925	ENSG00000232363,ENSG00000128408,ENSG00000077935,ENSG00000100373,ENSG00000213752,ENSG00000273287
chr22	45460394	45460544	22:45460394-45460544	ENSG00000232363,ENSG00000223730
chr22	45473642	45473942	22:45473642-45473942	ENSG00000232363
chr22	45473945	45474095	22:45473945-45474095	ENSG00000232363
chr22	45478274	45478444	22:45478274-45478444	ENSG00000077942,ENSG00000232363,ENSG00000223730
chr22	45512015	45512165	22:45512015-45512165	ENSG00000077942,ENSG00000232363
chr22	45537855	45538005	22:45537855-45538005	ENSG00000077942,ENSG00000232363,ENSG00000230922
chr22	45549295	45549465	22:45549295-45549465	ENSG00000077942,ENSG00000232363
chr22	45552635	45552805	22:45552635-45552805	ENSG00000232363
chr22	45553495	45553645	22:45553495-45553645	ENSG00000232363
chr22	45553775	45553945	22:45553775-45553945	ENSG00000232363
chr22	45578115	45578265	22:45578115-45578265	ENSG00000188064,ENSG00000279954,ENSG00000280383,ENSG00000077942
chr22	45604165	45604465	22:45604165-45604465	ENSG00000251985,ENSG00000238120
chr22	45608941	45609105	22:45608941-45609105	ENSG00000280383,ENSG00000251985,ENSG00000238120
chr22	45612495	45612645	22:45612495-45612645	ENSG00000280383,ENSG00000251985,ENSG00000238120
chr22	45614595	45614745	22:45614595-45614745	ENSG00000251985,ENSG00000238120
chr22	45636195	45636365	22:45636195-45636365	ENSG00000188064,ENSG00000279954,ENSG00000280383,ENSG00000251985
chr22	45671775	45672105	22:45671775-45672105	ENSG00000130638,ENSG00000280383
chr22	45681475	45681625	22:45681475-45681625	ENSG00000130638,ENSG00000280383
chr22	45688635	45688845	22:45688635-45688845	ENSG00000130638,ENSG00000280383
chr22	45731855	45732025	22:45731855-45732025	ENSG00000130638
chr22	45743014	45743165	22:45743014-45743165	ENSG00000264160,ENSG00000130638
chr22	45771835	45772005	22:45771835-45772005	ENSG00000279954,ENSG00000235347,ENSG00000264160,ENSG00000130638,ENSG00000280383
chr22	45783215	45783385	22:45783215-45783385	ENSG00000235347,ENSG00000264160,ENSG00000130638,ENSG00000280383
chr22	45805015	45805185	22:45805015-45805185	ENSG00000279954,ENSG00000235347,ENSG00000264160,ENSG00000130638,ENSG00000280383
chr22	45831589	45831744	22:45831589-45831744	ENSG00000280383
chr22	45864035	45864185	22:45864035-45864185	ENSG00000188064,ENSG00000235091,ENSG00000279954
chr22	45864295	45864545	22:45864295-45864545	ENSG00000188064,ENSG00000235091,ENSG00000279954
chr22	45903555	45903765	22:45903555-45903765	ENSG00000188064,ENSG00000235091,ENSG00000279954
chr22	45935080	45935230	22:45935080-45935230	-
chr22	45997475	45997645	22:45997475-45997645	ENSG00000241990,ENSG00000283990,ENSG00000284175,ENSG00000284520,ENSG00000186951,ENSG00000280384,ENSG00000273289,ENSG00000182257,ENSG00000280424,ENSG00000188064
chr22	46006475	46006645	22:46006475-46006645	ENSG00000241990,ENSG00000231010,ENSG00000283990,ENSG00000284175,ENSG00000284520,ENSG00000186951,ENSG00000280384,ENSG00000273289,ENSG00000182257,ENSG00000273145,ENSG00000280424
chr22	46007930	46008080	22:46007930-46008080	ENSG00000283990,ENSG00000284175,ENSG00000284520,ENSG00000273145,ENSG00000280424
chr22	46013615	46013765	22:46013615-46013765	ENSG00000241990,ENSG00000231010,ENSG00000283990,ENSG00000284175,ENSG00000284520,ENSG00000186951,ENSG00000280384,ENSG00000273289,ENSG00000182257,ENSG00000273145,ENSG00000280424
chr22	46035835	46035985	22:46035835-46035985	ENSG00000241990,ENSG00000197182,ENSG00000231010,ENSG00000235159,ENSG00000283990,ENSG00000284175,ENSG00000284520,ENSG00000186951,ENSG00000280384,ENSG00000273289,ENSG00000182257,ENSG00000231711,ENSG00000273145,ENSG00000280424
chr22	46069919	46070069	22:46069919-46070069	ENSG00000241990,ENSG00000197182,ENSG00000231010,ENSG00000235159,ENSG00000273289,ENSG00000182257
chr22	46071555	46071705	22:46071555-46071705	ENSG00000241990,ENSG00000197182,ENSG00000231010,ENSG00000235159,ENSG00000266533,ENSG00000283990,ENSG00000284175,ENSG00000284520,ENSG00000273289,ENSG00000182257
chr22	46088015	46088165	22:46088015-46088165	ENSG00000241990,ENSG00000197182,ENSG00000231010,ENSG00000266533,ENSG00000283990,ENSG00000284175,ENSG00000284520,ENSG00000273289,ENSG00000182257
chr22	46088815	46088965	22:46088815-46088965	ENSG00000241990,ENSG00000197182,ENSG00000231010,ENSG00000266533,ENSG00000273289,ENSG00000182257
chr22	46110268	46110418	22:46110268-46110418	ENSG00000283990,ENSG00000284175,ENSG00000284520
chr22	46116535	46116705	22:46116535-46116705	ENSG00000283990,ENSG00000284175,ENSG00000284520,ENSG00000186951,ENSG00000280384,ENSG00000280424
chr22	46120234	46120384	22:46120234-46120384	ENSG00000186951,ENSG00000280384,ENSG00000075218
chr22	46122536	46122686	22:46122536-46122686	ENSG00000186951,ENSG00000280384,ENSG00000075218
chr22	46150248	46150398	22:46150248-46150398	ENSG00000186951,ENSG00000280384
chr22	46233239	46233389	22:46233239-46233389	ENSG00000186951,ENSG00000280384,ENSG00000205643
chr22	46233418	46233588	22:46233418-46233588	ENSG00000186951,ENSG00000280384,ENSG00000205643,ENSG00000130943
chr22	46250258	46250428	22:46250258-46250428	ENSG00000186951,ENSG00000280384,ENSG00000205643,ENSG00000130943,ENSG00000075234
chr22	46267668	46267968	22:46267668-46267968	ENSG00000280384,ENSG00000205643,ENSG00000130943,ENSG00000075234
chr22	46293738	46293928	22:46293738-46293928	ENSG00000186951,ENSG00000280384,ENSG00000130943,ENSG00000075234,ENSG00000277232,ENSG00000075218
chr22	46296718	46296868	22:46296718-46296868	ENSG00000186951,ENSG00000280384,ENSG00000205643,ENSG00000130943,ENSG00000075234,ENSG00000277232,ENSG00000075218,ENSG00000100416
chr22	46335278	46335428	22:46335278-46335428	ENSG00000100416
chr22	46335598	46335768	22:46335598-46335768	ENSG00000100416
chr22	46355498	46355668	22:46355498-46355668	ENSG00000100416,ENSG00000075275
chr22	46390685	46390848	22:46390685-46390848	ENSG00000075275
chr22	46390899	46391049	22:46390899-46391049	ENSG00000075275
chr22	46444538	46444688	22:46444538-46444688	ENSG00000230634
chr22	46454998	46455168	22:46454998-46455168	ENSG00000230634
chr22	46501778	46501928	22:46501778-46501928	ENSG00000075275,ENSG00000230634,ENSG00000238192,ENSG00000229275
chr22	46514691	46514841	22:46514691-46514841	ENSG00000230634
chr22	46542418	46542568	22:46542418-46542568	ENSG00000075275,ENSG00000234869
chr22	46547558	46547708	22:46547558-46547708	ENSG00000075275,ENSG00000234869
chr22	46548038	46548188	22:46548038-46548188	ENSG00000075275,ENSG00000234869
chr22	46584716	46584889	22:46584716-46584889	ENSG00000075240
chr22	46592558	46592748	22:46592558-46592748	ENSG00000075240,ENSG00000100422
chr22	46649478	46649628	22:46649478-46649628	-
chr22	46652338	46652528	22:46652338-46652528	ENSG00000075240,ENSG00000100422
chr22	46652918	46653124	22:46652918-46653124	ENSG00000075240
chr22	46670138	46670308	22:46670138-46670308	ENSG00000075240,ENSG00000100422
chr22	46673298	46673448	22:46673298-46673448	ENSG00000075240
chr22	46726438	46726628	22:46726438-46726628	ENSG00000100422
chr22	46754242	46754411	22:46754242-46754411	ENSG00000100422,ENSG00000260708,ENSG00000054611
chr22	46754538	46754688	22:46754538-46754688	ENSG00000100422,ENSG00000260708,ENSG00000054611
chr22	46762518	46762668	22:46762518-46762668	ENSG00000100422,ENSG00000260708,ENSG00000054611
chr22	46763058	46763228	22:46763058-46763228	ENSG00000100422,ENSG00000260708,ENSG00000054611
chr22	46773998	46774148	22:46773998-46774148	ENSG00000260708,ENSG00000054611
chr22	46791258	46791428	22:46791258-46791428	-
chr22	46791518	46791704	22:46791518-46791704	-
chr22	46798818	46799008	22:46798818-46799008	ENSG00000100422,ENSG00000260708,ENSG00000054611,ENSG00000218357,ENSG00000205634,ENSG00000224271,ENSG00000235154,ENSG00000278890,ENSG00000285707,ENSG00000233179
chr22	46829498	46829688	22:46829498-46829688	ENSG00000218357,ENSG00000205634,ENSG00000224271,ENSG00000232897,ENSG00000279712,ENSG00000235154,ENSG00000285707,ENSG00000285855,ENSG00000233179,ENSG00000281732,ENSG00000286381
chr22	46830378	46830568	22:46830378-46830568	ENSG00000280080,ENSG00000218357,ENSG00000205634,ENSG00000232897,ENSG00000235154,ENSG00000278890,ENSG00000238192,ENSG00000229275,ENSG00000285707,ENSG00000285855,ENSG00000233179,ENSG00000285623
chr22	46845438	46845614	22:46845438-46845614	ENSG00000280080,ENSG00000218357,ENSG00000232897,ENSG00000235154,ENSG00000278890,ENSG00000238192,ENSG00000229275,ENSG00000285707,ENSG00000285855,ENSG00000233179,ENSG00000286381
chr22	46866699	46866869	22:46866699-46866869	ENSG00000280080,ENSG00000278890,ENSG00000288540,ENSG00000286381
chr22	46895999	46896169	22:46895999-46896169	ENSG00000280080
chr22	46900659	46900829	22:46900659-46900829	ENSG00000280080
chr22	46931501	46931651	22:46931501-46931651	ENSG00000280080
chr22	46935019	46935169	22:46935019-46935169	ENSG00000280080,ENSG00000205634,ENSG00000224271,ENSG00000279712,ENSG00000235154,ENSG00000278890,ENSG00000238192,ENSG00000229275,ENSG00000285707,ENSG00000285855,ENSG00000233179,ENSG00000281732,ENSG00000266887,ENSG00000285722
chr22	46968139	46968309	22:46968139-46968309	ENSG00000280080,ENSG00000232897,ENSG00000279712,ENSG00000288540
chr22	46971221	46971521	22:46971221-46971521	-
chr22	47013119	47013329	22:47013119-47013329	-
chr22	47038599	47038749	22:47038599-47038749	-
chr22	47053918	47054069	22:47053918-47054069	ENSG00000232897,ENSG00000278890
chr22	47092879	47093029	22:47092879-47093029	-
chr22	47107559	47107731	22:47107559-47107731	ENSG00000278881,ENSG00000285855
chr22	47111699	47111849	22:47111699-47111849	ENSG00000278881,ENSG00000205634,ENSG00000232897,ENSG00000281732
chr22	47151651	47151801	22:47151651-47151801	-
chr22	47200452	47200602	22:47200452-47200602	ENSG00000280312,ENSG00000218357
chr22	47275925	47276075	22:47275925-47276075	ENSG00000280312,ENSG00000205634,ENSG00000224271,ENSG00000232897,ENSG00000235154,ENSG00000278890,ENSG00000238192,ENSG00000229275,ENSG00000233179,ENSG00000266887
chr22	47276125	47276395	22:47276125-47276395	ENSG00000280312,ENSG00000224715,ENSG00000218357,ENSG00000205634,ENSG00000224271,ENSG00000232897,ENSG00000235154,ENSG00000278890,ENSG00000238192,ENSG00000229275,ENSG00000285707,ENSG00000288540,ENSG00000285855,ENSG00000233179,ENSG00000281732,ENSG00000266887,ENSG00000205632,ENSG00000286381,ENSG00000285722,ENSG00000212939
chr22	47292625	47292795	22:47292625-47292795	ENSG00000280312,ENSG00000224715,ENSG00000218357,ENSG00000205634,ENSG00000224271,ENSG00000232897,ENSG00000279712,ENSG00000235154,ENSG00000278890,ENSG00000285707,ENSG00000266508,ENSG00000288540,ENSG00000285855,ENSG00000233179,ENSG00000281732,ENSG00000266887,ENSG00000205632,ENSG00000226142,ENSG00000285722,ENSG00000280224,ENSG00000279597,ENSG00000264139,ENSG00000212939
chr22	47294285	47294435	22:47294285-47294435	ENSG00000280312,ENSG00000224715,ENSG00000218357,ENSG00000205634,ENSG00000224271,ENSG00000232897,ENSG00000278890,ENSG00000285707,ENSG00000285855,ENSG00000226142
chr22	47329005	47329175	22:47329005-47329175	ENSG00000280312,ENSG00000224715,ENSG00000218357,ENSG00000205634,ENSG00000224271,ENSG00000232897,ENSG00000279712,ENSG00000235154,ENSG00000278890,ENSG00000238192,ENSG00000229275,ENSG00000285707,ENSG00000266508,ENSG00000288540,ENSG00000285855,ENSG00000233179,ENSG00000281732,ENSG00000266887,ENSG00000205632,ENSG00000286381,ENSG00000285623,ENSG00000226142,ENSG00000285722,ENSG00000280224,ENSG00000279597,ENSG00000264139,ENSG00000212939,ENSG00000226954
chr22	47395545	47395715	22:47395545-47395715	ENSG00000224715,ENSG00000218357,ENSG00000205634,ENSG00000224271,ENSG00000232897,ENSG00000235154,ENSG00000278890,ENSG00000238192,ENSG00000229275,ENSG00000285707,ENSG00000288540,ENSG00000285855,ENSG00000281732,ENSG00000266887,ENSG00000286381,ENSG00000285722,ENSG00000280224
chr22	47835826	47835976	22:47835826-47835976	ENSG00000205634,ENSG00000224271,ENSG00000232897,ENSG00000279712,ENSG00000235154,ENSG00000278890,ENSG00000238192,ENSG00000229275,ENSG00000285707,ENSG00000266508,ENSG00000288540,ENSG00000285855,ENSG00000233179,ENSG00000281732,ENSG00000266887,ENSG00000286381,ENSG00000285623,ENSG00000226142,ENSG00000285722,ENSG00000280224
chr22	47850866	47851016	22:47850866-47851016	ENSG00000205634,ENSG00000224271,ENSG00000232897,ENSG00000279712,ENSG00000235154,ENSG00000278890,ENSG00000238192,ENSG00000229275,ENSG00000285707,ENSG00000266508,ENSG00000288540,ENSG00000285855,ENSG00000233179,ENSG00000281732,ENSG00000266887,ENSG00000205632,ENSG00000285722
chr22	48292790	48292940	22:48292790-48292940	ENSG00000278890,ENSG00000238192,ENSG00000229275,ENSG00000285707,ENSG00000266508,ENSG00000288540,ENSG00000285855
chr22	48492463	48492633	22:48492463-48492633	ENSG00000205634,ENSG00000224271,ENSG00000279712,ENSG00000235154,ENSG00000278890,ENSG00000238192,ENSG00000229275,ENSG00000285707,ENSG00000266508,ENSG00000288540,ENSG00000285855,ENSG00000233179,ENSG00000287225,ENSG00000219438,ENSG00000281732,ENSG00000266887,ENSG00000286381,ENSG00000285623,ENSG00000226142,ENSG00000285722,ENSG00000212939
chr22	48633443	48633593	22:48633443-48633593	ENSG00000238192,ENSG00000229275,ENSG00000285855,ENSG00000281732,ENSG00000266887,ENSG00000205632,ENSG00000286381,ENSG00000285623,ENSG00000226142,ENSG00000285722,ENSG00000280224,ENSG00000279597,ENSG00000264139,ENSG00000212939
chr22	48928345	48928495	22:48928345-48928495	ENSG00000266887,ENSG00000205632,ENSG00000286381,ENSG00000285623,ENSG00000226142,ENSG00000285722,ENSG00000280224
chr22	49252720	49252870	22:49252720-49252870	ENSG00000266887,ENSG00000286381,ENSG00000285623,ENSG00000226142,ENSG00000280199,ENSG00000285722,ENSG00000280224,ENSG00000279597,ENSG00000264139,ENSG00000212939
chr22	49632610	49632777	22:49632610-49632777	ENSG00000266887,ENSG00000286381,ENSG00000285623,ENSG00000226142,ENSG00000285722,ENSG00000188511,ENSG00000280224,ENSG00000279597,ENSG00000264139,ENSG00000212939,ENSG00000213279,ENSG00000235111,ENSG00000286393,ENSG00000226954,ENSG00000223142
chr22	49789347	49789537	22:49789347-49789537	ENSG00000280224,ENSG00000279597,ENSG00000264139,ENSG00000212939,ENSG00000213279,ENSG00000286393,ENSG00000226954,ENSG00000223142,ENSG00000214727,ENSG00000100425,ENSG00000279345,ENSG00000236867,ENSG00000260613,ENSG00000273192
chr22	49826844	49826994	22:49826844-49826994	ENSG00000223142,ENSG00000214727,ENSG00000100425,ENSG00000279345,ENSG00000236867,ENSG00000260613
chr22	49853547	49853697	22:49853547-49853697	ENSG00000285722,ENSG00000280224,ENSG00000279597,ENSG00000264139,ENSG00000212939,ENSG00000213279,ENSG00000286393,ENSG00000226954,ENSG00000223142,ENSG00000214727,ENSG00000100425,ENSG00000279345,ENSG00000236867,ENSG00000260613,ENSG00000229409,ENSG00000277771,ENSG00000100427,ENSG00000138892,ENSG00000188263,ENSG00000184164,ENSG00000273192,ENSG00000182858,ENSG00000100426,ENSG00000279494
chr22	49880454	49880604	22:49880454-49880604	ENSG00000226954,ENSG00000223142,ENSG00000214727,ENSG00000236867,ENSG00000273192
chr22	49918447	49918617	22:49918447-49918617	ENSG00000286381,ENSG00000285722,ENSG00000280224,ENSG00000279597,ENSG00000264139,ENSG00000213279,ENSG00000286393,ENSG00000226954,ENSG00000223142,ENSG00000214727,ENSG00000100425,ENSG00000279345,ENSG00000236867,ENSG00000260613,ENSG00000100427,ENSG00000138892,ENSG00000188263,ENSG00000278869,ENSG00000184164,ENSG00000273192,ENSG00000182858
chr22	49931025	49931175	22:49931025-49931175	ENSG00000138892,ENSG00000188263,ENSG00000278869
chr22	49960387	49960537	22:49960387-49960537	ENSG00000286381,ENSG00000226142,ENSG00000285722,ENSG00000280224,ENSG00000279597,ENSG00000212939,ENSG00000286393,ENSG00000226954,ENSG00000223142,ENSG00000214727,ENSG00000236867,ENSG00000100427,ENSG00000138892,ENSG00000188263,ENSG00000276753,ENSG00000198355,ENSG00000278869
chr22	49962467	49962637	22:49962467-49962637	ENSG00000286393,ENSG00000226954,ENSG00000214727,ENSG00000138892,ENSG00000188263,ENSG00000276753,ENSG00000198355,ENSG00000278869
chr22	49970867	49971017	22:49970867-49971017	ENSG00000280224,ENSG00000279597,ENSG00000264139,ENSG00000212939,ENSG00000286393,ENSG00000226954,ENSG00000223142,ENSG00000214727,ENSG00000100427,ENSG00000138892,ENSG00000188263,ENSG00000276753,ENSG00000198355,ENSG00000278869
chr22	49979696	49979858	22:49979696-49979858	ENSG00000138892,ENSG00000188263,ENSG00000278869
chr22	50030386	50030541	22:50030386-50030541	ENSG00000226954,ENSG00000223142,ENSG00000214727,ENSG00000100427,ENSG00000138892,ENSG00000188263,ENSG00000278869
chr22	50114386	50114545	22:50114386-50114545	ENSG00000280224,ENSG00000279597,ENSG00000213279,ENSG00000226954,ENSG00000223142,ENSG00000073150,ENSG00000280395,ENSG00000073146,ENSG00000100427,ENSG00000138892
chr22	50118686	50118836	22:50118686-50118836	ENSG00000285623,ENSG00000285722,ENSG00000280224,ENSG00000279597,ENSG00000264139,ENSG00000212939,ENSG00000213279,ENSG00000286393,ENSG00000226954,ENSG00000223142,ENSG00000214727,ENSG00000225929,ENSG00000073150,ENSG00000280395,ENSG00000073146,ENSG00000100427,ENSG00000138892,ENSG00000188263,ENSG00000273192
chr22	50119966	50120116	22:50119966-50120116	ENSG00000280224,ENSG00000279597,ENSG00000264139,ENSG00000212939,ENSG00000213279,ENSG00000286393,ENSG00000226954,ENSG00000223142,ENSG00000214727,ENSG00000073150,ENSG00000280395,ENSG00000073146,ENSG00000100427,ENSG00000138892,ENSG00000188263
chr22	50141946	50142096	22:50141946-50142096	ENSG00000073150,ENSG00000280395,ENSG00000073146,ENSG00000100427,ENSG00000138892
chr22	50146906	50147056	22:50146906-50147056	ENSG00000273137,ENSG00000272836,ENSG00000073169,ENSG00000273253,ENSG00000073150,ENSG00000280395,ENSG00000073146
chr22	50185726	50185916	22:50185726-50185916	ENSG00000073169,ENSG00000273253,ENSG00000273188,ENSG00000170638,ENSG00000073150
chr22	50200866	50201036	22:50200866-50201036	ENSG00000128159,ENSG00000273137,ENSG00000272836,ENSG00000073169,ENSG00000273253,ENSG00000273188,ENSG00000170638,ENSG00000073150
chr22	50209931	50210093	22:50209931-50210093	ENSG00000128159,ENSG00000273137,ENSG00000272836,ENSG00000073169,ENSG00000273253,ENSG00000073150
chr22	50219486	50219676	22:50219486-50219676	ENSG00000188130,ENSG00000128159,ENSG00000273137,ENSG00000272836,ENSG00000073169,ENSG00000273253,ENSG00000073150
chr22	50244986	50245136	22:50244986-50245136	ENSG00000185386,ENSG00000188130,ENSG00000100429,ENSG00000128159
chr22	50306006	50306196	22:50306006-50306196	ENSG00000279182,ENSG00000227484,ENSG00000205593,ENSG00000196576,ENSG00000185386,ENSG00000188130
chr22	50306298	50306448	22:50306298-50306448	ENSG00000279182,ENSG00000227484,ENSG00000205593,ENSG00000196576,ENSG00000185386,ENSG00000188130
chr22	50326956	50327256	22:50326956-50327256	ENSG00000100239,ENSG00000279182,ENSG00000205593,ENSG00000196576,ENSG00000185386,ENSG00000188130,ENSG00000100429
chr22	50342406	50342576	22:50342406-50342576	ENSG00000100239,ENSG00000279182,ENSG00000205593,ENSG00000196576,ENSG00000185386,ENSG00000188130,ENSG00000100429,ENSG00000128159
chr22	50343225	50343375	22:50343225-50343375	ENSG00000100239,ENSG00000205593,ENSG00000185386,ENSG00000188130,ENSG00000100429,ENSG00000128159
chr22	50399866	50400016	22:50399866-50400016	-
chr22	50444706	50444856	22:50444706-50444856	ENSG00000100241,ENSG00000100239
chr22	50473970	50474120	22:50473970-50474120	ENSG00000100253,ENSG00000100241
chr22	50475026	50475176	22:50475026-50475176	ENSG00000128165,ENSG00000100253,ENSG00000008735,ENSG00000272940,ENSG00000100241
chr22	50498310	50498460	22:50498310-50498460	ENSG00000100253
chr22	50507706	50507856	22:50507706-50507856	ENSG00000100253,ENSG00000100258,ENSG00000025770,ENSG00000272821
chr22	50508066	50508236	22:50508066-50508236	ENSG00000100253,ENSG00000100258,ENSG00000025770,ENSG00000284194,ENSG00000272821,ENSG00000025708,ENSG00000130487,ENSG00000100288,ENSG00000254499,ENSG00000008735,ENSG00000272940,ENSG00000100241,ENSG00000188130
chr22	50525586	50525776	22:50525586-50525776	ENSG00000100258,ENSG00000025770,ENSG00000284194,ENSG00000272821,ENSG00000025708,ENSG00000177989,ENSG00000273272,ENSG00000272666,ENSG00000130487,ENSG00000008735,ENSG00000272940
chr22	50526138	50526296	22:50526138-50526296	ENSG00000025770,ENSG00000284194,ENSG00000272821,ENSG00000025708,ENSG00000177989
chr22	50539706	50539856	22:50539706-50539856	ENSG00000284194,ENSG00000272821,ENSG00000025708,ENSG00000177989,ENSG00000273272,ENSG00000272666,ENSG00000130487,ENSG00000254499,ENSG00000008735,ENSG00000272940
chr22	50541705	50541855	22:50541705-50541855	ENSG00000273272,ENSG00000272666,ENSG00000130487
chr22	50562886	50563036	22:50562886-50563036	ENSG00000284194,ENSG00000273272,ENSG00000272666,ENSG00000130487,ENSG00000217442,ENSG00000205560,ENSG00000254413,ENSG00000100288,ENSG00000205559,ENSG00000213683,ENSG00000008735,ENSG00000272940
chr22	50582906	50583056	22:50582906-50583056	ENSG00000130487,ENSG00000217442,ENSG00000205560,ENSG00000254413,ENSG00000100288,ENSG00000205559,ENSG00000213683,ENSG00000008735,ENSG00000272940
chr22	50620507	50620677	22:50620507-50620677	ENSG00000213683,ENSG00000254499,ENSG00000100299,ENSG00000008735,ENSG00000272940
chr22	50628167	50628377	22:50628167-50628377	ENSG00000213683,ENSG00000254499,ENSG00000100312,ENSG00000225929,ENSG00000100299,ENSG00000008735,ENSG00000272940
chr22	50641927	50642077	22:50641927-50642077	ENSG00000213683,ENSG00000254499,ENSG00000100312,ENSG00000225929,ENSG00000251322,ENSG00000286508,ENSG00000212569,ENSG00000100299,ENSG00000008735,ENSG00000272940
chr22	50670687	50670837	22:50670687-50670837	ENSG00000213683,ENSG00000254499,ENSG00000100312,ENSG00000225929,ENSG00000251322,ENSG00000286508,ENSG00000212569
chr22	50685067	50685217	22:50685067-50685217	ENSG00000223142,ENSG00000213683,ENSG00000254499,ENSG00000100312,ENSG00000225929,ENSG00000206841,ENSG00000251322,ENSG00000286508,ENSG00000212569,ENSG00000008735,ENSG00000272940
chr22	50691646	50691817	22:50691646-50691817	ENSG00000213683,ENSG00000254499,ENSG00000100312,ENSG00000225929,ENSG00000206841,ENSG00000251322
chr22	50705373	50705534	22:50705373-50705534	ENSG00000213683,ENSG00000254499,ENSG00000100312,ENSG00000225929,ENSG00000251322
chr22	50783567	50783717	22:50783567-50783717	ENSG00000079974,ENSG00000184319,ENSG00000213683,ENSG00000254499,ENSG00000100312,ENSG00000225929
chr3	102057	102207	3:102057-102207	ENSG00000223587,ENSG00000224918,ENSG00000224318,ENSG00000287140,ENSG00000134121,ENSG00000231660,ENSG00000234661
chr3	264967	265117	3:264967-265117	ENSG00000223587,ENSG00000224918,ENSG00000224318,ENSG00000287140,ENSG00000134121,ENSG00000252017,ENSG00000231660,ENSG00000234661,ENSG00000287505,ENSG00000224957
chr3	354340	354641	3:354340-354641	ENSG00000223587,ENSG00000224918,ENSG00000224318,ENSG00000287140,ENSG00000134121,ENSG00000252017,ENSG00000231660,ENSG00000234661,ENSG00000287505,ENSG00000224957
chr3	632751	632901	3:632751-632901	ENSG00000223587,ENSG00000234661,ENSG00000287505,ENSG00000224957,ENSG00000238075,ENSG00000224239,ENSG00000214074,ENSG00000223040,ENSG00000227588,ENSG00000286363
chr3	870300	870450	3:870300-870450	ENSG00000223587,ENSG00000287505,ENSG00000224957,ENSG00000224239,ENSG00000232563,ENSG00000214074,ENSG00000223040,ENSG00000227588,ENSG00000286363
chr3	1008002	1008152	3:1008002-1008152	ENSG00000287505,ENSG00000224957,ENSG00000235158,ENSG00000232563,ENSG00000214074,ENSG00000223040,ENSG00000227588,ENSG00000286363
chr3	1057037	1057187	3:1057037-1057187	ENSG00000287505,ENSG00000224957,ENSG00000244169,ENSG00000232563,ENSG00000214074,ENSG00000214073,ENSG00000223040,ENSG00000144619,ENSG00000286363
chr3	1082151	1082301	3:1082151-1082301	ENSG00000287505,ENSG00000224957,ENSG00000244169,ENSG00000134115,ENSG00000232563,ENSG00000214074,ENSG00000214073,ENSG00000225044,ENSG00000223040,ENSG00000144619,ENSG00000227588,ENSG00000286363
chr3	1087151	1087301	3:1087151-1087301	ENSG00000244169,ENSG00000134115,ENSG00000232563,ENSG00000214074,ENSG00000225044,ENSG00000223040
chr3	1087411	1087561	3:1087411-1087561	ENSG00000224957,ENSG00000244169,ENSG00000134115,ENSG00000232563,ENSG00000214074,ENSG00000225044,ENSG00000223040,ENSG00000144619,ENSG00000227588,ENSG00000286363
chr3	1118228	1118378	3:1118228-1118378	ENSG00000287505,ENSG00000224957,ENSG00000244169,ENSG00000232563,ENSG00000214074,ENSG00000214073,ENSG00000225044,ENSG00000223040,ENSG00000144619,ENSG00000227588,ENSG00000286363
chr3	1183505	1183796	3:1183505-1183796	ENSG00000287505,ENSG00000224957,ENSG00000232563,ENSG00000214074,ENSG00000214073,ENSG00000225044,ENSG00000223040,ENSG00000227588,ENSG00000286363
chr3	1235642	1235942	3:1235642-1235942	ENSG00000223587,ENSG00000287505,ENSG00000224957,ENSG00000232563,ENSG00000184423,ENSG00000214074,ENSG00000214073,ENSG00000225044,ENSG00000223040,ENSG00000144619,ENSG00000227588,ENSG00000286363,ENSG00000230398,ENSG00000225310,ENSG00000237990
```
