## Supplementary material for "Cell type-specific epigenetic regulatory circuitry of coronary artery disease loci": VSMC_DNase_c4_hg38_EnhancerInteractions.bed (part 7 of 10)

```
chr3	1278546	1278696	3:1278546-1278696	ENSG00000287505,ENSG00000224957,ENSG00000232563,ENSG00000214074,ENSG00000214073,ENSG00000225044,ENSG00000223040,ENSG00000144619,ENSG00000227588,ENSG00000286363,ENSG00000230398
chr3	1570628	1570778	3:1570628-1570778	ENSG00000287505,ENSG00000224957,ENSG00000232563,ENSG00000184423,ENSG00000214074,ENSG00000214073,ENSG00000225044,ENSG00000223040,ENSG00000144619,ENSG00000227588,ENSG00000286363,ENSG00000225310
chr3	1946721	1946871	3:1946721-1946871	ENSG00000214074,ENSG00000214073,ENSG00000225044,ENSG00000223040,ENSG00000144619,ENSG00000227588,ENSG00000286363,ENSG00000225310
chr3	2324748	2324898	3:2324748-2324898	ENSG00000214074,ENSG00000214073,ENSG00000223040,ENSG00000144619,ENSG00000227588,ENSG00000286363,ENSG00000230398,ENSG00000225310
chr3	3126811	3126961	3:3126811-3126961	ENSG00000144619,ENSG00000225310,ENSG00000237990,ENSG00000091181,ENSG00000253049,ENSG00000072756,ENSG00000271870
chr3	3127271	3127421	3:3127271-3127421	ENSG00000225310,ENSG00000237990,ENSG00000091181,ENSG00000253049,ENSG00000072756,ENSG00000271870
chr3	3127691	3127991	3:3127691-3127991	ENSG00000237990,ENSG00000091181,ENSG00000253049,ENSG00000072756,ENSG00000271870
chr3	3171111	3171272	3:3171111-3171272	ENSG00000225310,ENSG00000237990,ENSG00000253049,ENSG00000113851,ENSG00000271870
chr3	3179631	3179801	3:3179631-3179801	ENSG00000223040,ENSG00000144619,ENSG00000227588,ENSG00000286363,ENSG00000225310,ENSG00000237990,ENSG00000091181,ENSG00000253049,ENSG00000072756,ENSG00000113851,ENSG00000271870,ENSG00000223727,ENSG00000175928,ENSG00000229241
chr3	3200731	3200941	3:3200731-3200941	ENSG00000223040,ENSG00000144619,ENSG00000227588,ENSG00000286363,ENSG00000225310,ENSG00000237990,ENSG00000253049,ENSG00000271870,ENSG00000223727,ENSG00000175928,ENSG00000287720,ENSG00000229241
chr3	3401121	3401271	3:3401121-3401271	ENSG00000223727,ENSG00000175928,ENSG00000287720,ENSG00000229241
chr3	4192762	4192912	3:4192762-4192912	ENSG00000223727,ENSG00000175928,ENSG00000287720,ENSG00000229241
chr3	4271988	4272138	3:4271988-4272138	ENSG00000223727,ENSG00000175928,ENSG00000287720,ENSG00000229241
chr3	4290411	4290567	3:4290411-4290567	ENSG00000225310,ENSG00000237990,ENSG00000223727,ENSG00000175928,ENSG00000287720,ENSG00000229241,ENSG00000286579,ENSG00000170364
chr3	4303231	4303401	3:4303231-4303401	ENSG00000225310,ENSG00000237990,ENSG00000253049,ENSG00000223727,ENSG00000175928,ENSG00000287720,ENSG00000229241,ENSG00000286579,ENSG00000170364
chr3	4303511	4303661	3:4303511-4303661	ENSG00000175928,ENSG00000286579,ENSG00000170364
chr3	4350911	4351101	3:4350911-4351101	ENSG00000286579
chr3	4394171	4394321	3:4394171-4394321	-
chr3	4417071	4417241	3:4417071-4417241	ENSG00000225310,ENSG00000237990,ENSG00000253049,ENSG00000223727,ENSG00000175928,ENSG00000287720,ENSG00000229241,ENSG00000286579,ENSG00000234325
chr3	4417611	4417761	3:4417611-4417761	ENSG00000225310,ENSG00000223727,ENSG00000175928,ENSG00000287720,ENSG00000229241,ENSG00000286579,ENSG00000234325
chr3	4426871	4427041	3:4426871-4427041	ENSG00000223040,ENSG00000144619,ENSG00000227588,ENSG00000286363,ENSG00000230398,ENSG00000225310,ENSG00000237990,ENSG00000253049,ENSG00000223727,ENSG00000144455,ENSG00000175928,ENSG00000287720,ENSG00000229241,ENSG00000286579,ENSG00000234325,ENSG00000265180,ENSG00000241227,ENSG00000226022,ENSG00000232958
chr3	4467211	4467379	3:4467211-4467379	ENSG00000144455
chr3	4467406	4467556	3:4467406-4467556	ENSG00000144455
chr3	4474852	4475041	3:4474852-4475041	ENSG00000144455
chr3	4492331	4492901	3:4492331-4492901	ENSG00000231249,ENSG00000150995
chr3	4493211	4493361	3:4493211-4493361	ENSG00000223727,ENSG00000144455,ENSG00000175928,ENSG00000286579,ENSG00000231249,ENSG00000150995
chr3	4532743	4532893	3:4532743-4532893	-
chr3	4532951	4533121	3:4532951-4533121	-
chr3	4584559	4584721	3:4584559-4584721	-
chr3	4633511	4633671	3:4633511-4633671	-
chr3	4656111	4656261	3:4656111-4656261	ENSG00000175928,ENSG00000287720,ENSG00000230182
chr3	4711491	4711641	3:4711491-4711641	ENSG00000150995,ENSG00000230182,ENSG00000224082
chr3	4716853	4717021	3:4716853-4717021	ENSG00000150995,ENSG00000230182,ENSG00000224082
chr3	4720831	4720981	3:4720831-4720981	ENSG00000150995
chr3	4721531	4721681	3:4721531-4721681	-
chr3	4722170	4722320	3:4722170-4722320	ENSG00000150995
chr3	4741751	4741901	3:4741751-4741901	ENSG00000229241,ENSG00000150995,ENSG00000235947,ENSG00000275981,ENSG00000235978,ENSG00000224082,ENSG00000232958
chr3	4742486	4742636	3:4742486-4742636	ENSG00000235947,ENSG00000275981
chr3	4744556	4744706	3:4744556-4744706	ENSG00000235947,ENSG00000275981
chr3	4746651	4746821	3:4746651-4746821	ENSG00000235947,ENSG00000275981
chr3	4831271	4831421	3:4831271-4831421	ENSG00000235978
chr3	4868331	4868521	3:4868331-4868521	ENSG00000223727,ENSG00000235978
chr3	4868791	4869081	3:4868791-4869081	ENSG00000235978
chr3	4904930	4905110	3:4904930-4905110	ENSG00000235831
chr3	4906171	4906321	3:4906171-4906321	-
chr3	4977630	4977820	3:4977630-4977820	ENSG00000235978,ENSG00000235831,ENSG00000134107
chr3	4978048	4978240	3:4978048-4978240	ENSG00000235831,ENSG00000134107
chr3	4978330	4978480	3:4978330-4978480	ENSG00000235831,ENSG00000134107
chr3	4978710	4978900	3:4978710-4978900	ENSG00000235978,ENSG00000235831,ENSG00000134107
chr3	4979190	4979340	3:4979190-4979340	ENSG00000235978,ENSG00000235831,ENSG00000134107
chr3	4980390	4980600	3:4980390-4980600	ENSG00000235831,ENSG00000134107
chr3	4986970	4987160	3:4986970-4987160	ENSG00000235831,ENSG00000134107
chr3	4995030	4995180	3:4995030-4995180	-
chr3	5023350	5023500	3:5023350-5023500	ENSG00000225310,ENSG00000223727,ENSG00000175928,ENSG00000287720,ENSG00000229241,ENSG00000150995,ENSG00000235978,ENSG00000235831,ENSG00000134107,ENSG00000230182,ENSG00000224082,ENSG00000207283,ENSG00000265180,ENSG00000241227,ENSG00000230944,ENSG00000229642,ENSG00000226022,ENSG00000232958,ENSG00000237665
chr3	5026570	5026820	3:5026570-5026820	ENSG00000230182
chr3	5026950	5027100	3:5026950-5027100	ENSG00000150995,ENSG00000230182,ENSG00000224082,ENSG00000207283
chr3	5053193	5053444	3:5053193-5053444	ENSG00000230182
chr3	5057890	5058040	3:5057890-5058040	ENSG00000150995,ENSG00000230182,ENSG00000224082,ENSG00000207283
chr3	5095910	5096100	3:5095910-5096100	ENSG00000230182,ENSG00000224082,ENSG00000207283,ENSG00000237566,ENSG00000265180,ENSG00000241227
chr3	5096193	5096343	3:5096193-5096343	ENSG00000224082,ENSG00000207283,ENSG00000237566
chr3	5122150	5122300	3:5122150-5122300	ENSG00000224082,ENSG00000207283,ENSG00000134108,ENSG00000233912,ENSG00000268509,ENSG00000134109,ENSG00000265180,ENSG00000241227,ENSG00000230944
chr3	5122870	5123020	3:5122870-5123020	ENSG00000134108
chr3	5162229	5162380	3:5162229-5162380	ENSG00000134108,ENSG00000265180,ENSG00000241227,ENSG00000230944
chr3	5187530	5187680	3:5187530-5187680	ENSG00000134108,ENSG00000233912,ENSG00000268509,ENSG00000134109,ENSG00000265180,ENSG00000241227,ENSG00000230944,ENSG00000226022
chr3	5226910	5227080	3:5226910-5227080	ENSG00000265180,ENSG00000241227,ENSG00000230944,ENSG00000229642,ENSG00000226022,ENSG00000232958,ENSG00000189229,ENSG00000226258
chr3	5305538	5305688	3:5305538-5305688	ENSG00000265180,ENSG00000241227,ENSG00000230944,ENSG00000229642,ENSG00000232958,ENSG00000226258
chr3	5426449	5426619	3:5426449-5426619	ENSG00000265180,ENSG00000241227,ENSG00000230944,ENSG00000229642,ENSG00000226022,ENSG00000232958,ENSG00000189229,ENSG00000226258,ENSG00000223719,ENSG00000236152
chr3	5994456	5994606	3:5994456-5994606	ENSG00000229642,ENSG00000226022,ENSG00000232958,ENSG00000189229
chr3	7190328	7190478	3:7190328-7190478	ENSG00000189229,ENSG00000226258,ENSG00000223719,ENSG00000236152,ENSG00000237665,ENSG00000288030
chr3	7340816	7340966	3:7340816-7340966	ENSG00000196277,ENSG00000288030
chr3	7382388	7382538	3:7382388-7382538	ENSG00000226022,ENSG00000232958,ENSG00000189229,ENSG00000226258,ENSG00000223719,ENSG00000196277,ENSG00000236152,ENSG00000237665,ENSG00000288030,ENSG00000236202,ENSG00000270207,ENSG00000228351
chr3	7382668	7382898	3:7382668-7382898	ENSG00000196277,ENSG00000237665,ENSG00000288030
chr3	7504928	7505078	3:7504928-7505078	ENSG00000229642,ENSG00000226022,ENSG00000232958,ENSG00000189229,ENSG00000226258,ENSG00000223719,ENSG00000196277,ENSG00000236152,ENSG00000237665,ENSG00000288030,ENSG00000236202,ENSG00000270207,ENSG00000228351,ENSG00000231401,ENSG00000253081
chr3	7518588	7518738	3:7518588-7518738	ENSG00000226022,ENSG00000189229,ENSG00000226258,ENSG00000223719,ENSG00000196277,ENSG00000236152,ENSG00000237665,ENSG00000288030,ENSG00000236202,ENSG00000270207
chr3	7546311	7546461	3:7546311-7546461	ENSG00000288030,ENSG00000236202
chr3	7631124	7631274	3:7631124-7631274	ENSG00000270207
chr3	7682928	7683118	3:7682928-7683118	ENSG00000226022,ENSG00000189229,ENSG00000226258,ENSG00000223719,ENSG00000196277,ENSG00000236152,ENSG00000237665,ENSG00000288030,ENSG00000270207,ENSG00000228351
chr3	7683224	7683524	3:7683224-7683524	ENSG00000196277,ENSG00000237665,ENSG00000270207
chr3	8111328	8111498	3:8111328-8111498	ENSG00000226258,ENSG00000236152,ENSG00000270207,ENSG00000228351
chr3	8202008	8202158	3:8202008-8202158	ENSG00000226022,ENSG00000232958,ENSG00000189229,ENSG00000226258,ENSG00000223719,ENSG00000236152,ENSG00000237665,ENSG00000288030,ENSG00000270207,ENSG00000228351,ENSG00000231401,ENSG00000253081
chr3	8205328	8205498	3:8205328-8205498	ENSG00000189229,ENSG00000226258,ENSG00000236152,ENSG00000237665,ENSG00000228351,ENSG00000231401,ENSG00000253081
chr3	8223894	8224044	3:8223894-8224044	ENSG00000228351
chr3	8239828	8239978	3:8239828-8239978	ENSG00000232958,ENSG00000226258,ENSG00000236152,ENSG00000237665,ENSG00000228351,ENSG00000231401,ENSG00000253081
chr3	8302109	8302277	3:8302109-8302277	ENSG00000226258,ENSG00000228351,ENSG00000231401,ENSG00000253081
chr3	8417388	8417619	3:8417388-8417619	ENSG00000231401,ENSG00000253081
chr3	8442147	8442297	3:8442147-8442297	ENSG00000253081
chr3	8444449	8444599	3:8444449-8444599	ENSG00000226258,ENSG00000223719,ENSG00000236152,ENSG00000227110,ENSG00000228351,ENSG00000231401,ENSG00000253081,ENSG00000071282,ENSG00000215160
chr3	8445989	8446139	3:8445989-8446139	ENSG00000231401,ENSG00000253081
chr3	8456429	8456579	3:8456429-8456579	-
chr3	8464809	8464959	3:8464809-8464959	ENSG00000253081
chr3	8483429	8483586	3:8483429-8483586	ENSG00000231401,ENSG00000253081,ENSG00000071282
chr3	8490354	8490504	3:8490354-8490504	ENSG00000227110,ENSG00000071282
chr3	8501649	8501819	3:8501649-8501819	ENSG00000227110,ENSG00000071282
chr3	8510029	8510179	3:8510029-8510179	ENSG00000227110,ENSG00000071282
chr3	8536209	8536364	3:8536209-8536364	-
chr3	8539049	8539199	3:8539049-8539199	-
chr3	8555247	8555397	3:8555247-8555397	-
chr3	8560709	8560859	3:8560709-8560859	ENSG00000226022,ENSG00000228351,ENSG00000231401,ENSG00000253081,ENSG00000071282,ENSG00000224884
chr3	8575909	8576059	3:8575909-8576059	-
chr3	8576869	8577039	3:8576869-8577039	ENSG00000231401,ENSG00000253081,ENSG00000224884
chr3	8577089	8577389	3:8577089-8577389	-
chr3	8580644	8580794	3:8580644-8580794	ENSG00000224884
chr3	8589949	8590099	3:8589949-8590099	ENSG00000224884
chr3	8598289	8598439	3:8598289-8598439	ENSG00000224884
chr3	8607630	8607792	3:8607630-8607792	ENSG00000227110
chr3	8623009	8623159	3:8623009-8623159	ENSG00000231401,ENSG00000253081,ENSG00000215160
chr3	8658549	8658719	3:8658549-8658719	ENSG00000125046,ENSG00000215160
chr3	8660469	8660639	3:8660469-8660639	ENSG00000125046,ENSG00000215160
chr3	8663589	8663739	3:8663589-8663739	ENSG00000125046,ENSG00000215160
chr3	8712149	8712299	3:8712149-8712299	ENSG00000215160,ENSG00000182533
chr3	8712629	8712949	3:8712629-8712949	ENSG00000215160,ENSG00000182533
chr3	8740178	8740328	3:8740178-8740328	ENSG00000125046,ENSG00000215160,ENSG00000182533
chr3	8741649	8741839	3:8741649-8741839	ENSG00000125046,ENSG00000215160,ENSG00000182533
chr3	8741969	8742119	3:8741969-8742119	ENSG00000125046,ENSG00000215160,ENSG00000182533
chr3	8769509	8769679	3:8769509-8769679	ENSG00000215160,ENSG00000182533,ENSG00000180914
chr3	8776489	8776699	3:8776489-8776699	ENSG00000215160,ENSG00000180914
chr3	8785209	8785359	3:8785209-8785359	ENSG00000215160
chr3	8837288	8837473	3:8837288-8837473	-
chr3	8843431	8843641	3:8843431-8843641	-
chr3	8848731	8848881	3:8848731-8848881	-
chr3	8869731	8869901	3:8869731-8869901	-
chr3	8937151	8937341	3:8937151-8937341	ENSG00000281863,ENSG00000199815
chr3	8963431	8963601	3:8963431-8963601	ENSG00000070950,ENSG00000224808,ENSG00000287623
chr3	8971115	8971281	3:8971115-8971281	ENSG00000070950,ENSG00000224808,ENSG00000287623
chr3	8988031	8988181	3:8988031-8988181	ENSG00000196220,ENSG00000224808,ENSG00000287623
chr3	8990991	8991161	3:8990991-8991161	ENSG00000196220,ENSG00000224808,ENSG00000287623,ENSG00000228723
chr3	9028171	9028321	3:9028171-9028321	ENSG00000224808,ENSG00000287623
chr3	9036631	9036819	3:9036631-9036819	ENSG00000224808,ENSG00000287623
chr3	9036879	9037029	3:9036879-9037029	ENSG00000224808,ENSG00000287623
chr3	9067451	9067621	3:9067451-9067621	ENSG00000196220,ENSG00000224808,ENSG00000287623
chr3	9147551	9147801	3:9147551-9147801	ENSG00000287623,ENSG00000228723
chr3	9211282	9211432	3:9211282-9211432	ENSG00000196220,ENSG00000287623,ENSG00000228723,ENSG00000227929
chr3	9214708	9215008	3:9214708-9215008	ENSG00000196220,ENSG00000287623,ENSG00000228723,ENSG00000227929
chr3	9249611	9249781	3:9249611-9249781	ENSG00000196220,ENSG00000287623,ENSG00000228723,ENSG00000235830
chr3	9302651	9302801	3:9302651-9302801	ENSG00000224808,ENSG00000287623,ENSG00000228723
chr3	9317011	9317186	3:9317011-9317186	-
chr3	9340511	9340661	3:9340511-9340661	ENSG00000214041
chr3	9349471	9349621	3:9349471-9349621	ENSG00000214041
chr3	9349811	9349964	3:9349811-9349964	ENSG00000214041
chr3	9353291	9353481	3:9353291-9353481	ENSG00000254485,ENSG00000214041,ENSG00000134077
chr3	9362931	9363081	3:9362931-9363081	ENSG00000196220,ENSG00000254485,ENSG00000134077
chr3	9363151	9363401	3:9363151-9363401	ENSG00000196220,ENSG00000254485,ENSG00000134077
chr3	9396311	9396581	3:9396311-9396581	ENSG00000254485,ENSG00000206573,ENSG00000134077,ENSG00000168137
chr3	9396791	9396941	3:9396791-9396941	ENSG00000254485,ENSG00000206573,ENSG00000134077,ENSG00000168137
chr3	9396971	9397121	3:9396971-9397121	ENSG00000254485,ENSG00000206573,ENSG00000134077,ENSG00000168137
chr3	9397431	9397601	3:9397431-9397601	ENSG00000206573,ENSG00000134077,ENSG00000168137
chr3	9399891	9400041	3:9399891-9400041	ENSG00000206573,ENSG00000168137
chr3	9422811	9422961	3:9422811-9422961	ENSG00000206573,ENSG00000134077,ENSG00000168137
chr3	9423231	9423381	3:9423231-9423381	ENSG00000168137
chr3	9452449	9452599	3:9452449-9452599	-
chr3	9500632	9500785	3:9500632-9500785	ENSG00000235338
chr3	9503311	9503481	3:9503311-9503481	ENSG00000235338
chr3	9552284	9552461	3:9552284-9552461	ENSG00000156959,ENSG00000235338
chr3	9649291	9649441	3:9649291-9649441	ENSG00000235338,ENSG00000163719
chr3	9704401	9704551	3:9704401-9704551	ENSG00000144550
chr3	9715931	9716101	3:9715931-9716101	ENSG00000287878,ENSG00000144550
chr3	9731311	9731481	3:9731311-9731481	ENSG00000235338,ENSG00000287878,ENSG00000144550,ENSG00000156983,ENSG00000114026,ENSG00000134072,ENSG00000214021,ENSG00000269886
chr3	9746411	9746561	3:9746411-9746561	ENSG00000156983,ENSG00000114026,ENSG00000134072
chr3	9749831	9750001	3:9749831-9750001	ENSG00000235338,ENSG00000287878,ENSG00000144550,ENSG00000156983,ENSG00000114026,ENSG00000134072,ENSG00000241553,ENSG00000250151,ENSG00000214021,ENSG00000269886
chr3	9792471	9792621	3:9792471-9792621	ENSG00000134072,ENSG00000171148,ENSG00000241553,ENSG00000250151,ENSG00000214021,ENSG00000269886
chr3	9792771	9792981	3:9792771-9792981	ENSG00000114026,ENSG00000134072,ENSG00000171148,ENSG00000241553,ENSG00000250151,ENSG00000214021,ENSG00000269886
chr3	9809837	9809987	3:9809837-9809987	ENSG00000214021,ENSG00000269886
chr3	9844011	9844161	3:9844011-9844161	ENSG00000214021,ENSG00000269886,ENSG00000156990,ENSG00000187288,ENSG00000171135,ENSG00000163701,ENSG00000212327
chr3	9864511	9864661	3:9864511-9864661	ENSG00000214021,ENSG00000156990,ENSG00000187288,ENSG00000171135,ENSG00000163701,ENSG00000163702,ENSG00000288550,ENSG00000212327,ENSG00000269982
chr3	9871091	9871241	3:9871091-9871241	ENSG00000187288,ENSG00000163701
chr3	9890451	9890621	3:9890451-9890621	ENSG00000187288,ENSG00000171135,ENSG00000163701,ENSG00000163702,ENSG00000288550,ENSG00000212327
chr3	9916971	9917141	3:9916971-9917141	ENSG00000163701,ENSG00000163702,ENSG00000288550,ENSG00000212327
chr3	9932851	9933021	3:9932851-9933021	ENSG00000163702,ENSG00000288550,ENSG00000212327,ENSG00000163703
chr3	9933191	9933341	3:9933191-9933341	ENSG00000163702,ENSG00000163703
chr3	9933631	9933781	3:9933631-9933781	ENSG00000163701,ENSG00000163702,ENSG00000288550,ENSG00000212327,ENSG00000163703,ENSG00000269982
chr3	9933954	9934121	3:9933954-9934121	ENSG00000163702,ENSG00000288550,ENSG00000212327,ENSG00000163703
chr3	9934174	9934324	3:9934174-9934324	ENSG00000163702,ENSG00000163703
chr3	9946511	9946681	3:9946511-9946681	ENSG00000163703,ENSG00000163704,ENSG00000230082,ENSG00000269982
chr3	9946843	9946993	3:9946843-9946993	ENSG00000163704,ENSG00000230082,ENSG00000269982
chr3	9947251	9947401	3:9947251-9947401	ENSG00000163703,ENSG00000163704,ENSG00000230082,ENSG00000269982
chr3	9977071	9977261	3:9977071-9977261	ENSG00000269982,ENSG00000125037,ENSG00000180385,ENSG00000201182
chr3	9986771	9986941	3:9986771-9986941	ENSG00000269982,ENSG00000125037,ENSG00000180385,ENSG00000232901
chr3	10009103	10009253	3:10009103-10009253	ENSG00000125037,ENSG00000180385,ENSG00000232901,ENSG00000206567,ENSG00000201182
chr3	10011131	10011281	3:10011131-10011281	ENSG00000125037,ENSG00000180385,ENSG00000232901,ENSG00000206567,ENSG00000186162,ENSG00000144554,ENSG00000201182,ENSG00000229217
chr3	10015511	10015661	3:10015511-10015661	ENSG00000269982,ENSG00000125037,ENSG00000180385,ENSG00000232901,ENSG00000206567,ENSG00000186162,ENSG00000144554,ENSG00000201182,ENSG00000229217,ENSG00000163705
chr3	10026291	10026481	3:10026291-10026481	ENSG00000186162,ENSG00000144554,ENSG00000201182,ENSG00000229217
chr3	10115531	10115681	3:10115531-10115681	ENSG00000269982,ENSG00000144554,ENSG00000201182,ENSG00000229217,ENSG00000163705,ENSG00000254999,ENSG00000134086,ENSG00000287086,ENSG00000134070
chr3	10116211	10116361	3:10116211-10116361	ENSG00000163705,ENSG00000254999
chr3	10141651	10141801	3:10141651-10141801	ENSG00000201182,ENSG00000229217,ENSG00000163705,ENSG00000254999,ENSG00000134086,ENSG00000287086,ENSG00000134070
chr3	10164831	10164981	3:10164831-10164981	ENSG00000287086,ENSG00000134070
chr3	10173991	10174161	3:10173991-10174161	ENSG00000201182,ENSG00000229217,ENSG00000163705,ENSG00000287086,ENSG00000134070
chr3	10192171	10192321	3:10192171-10192321	ENSG00000229217,ENSG00000163705,ENSG00000287086,ENSG00000134070
chr3	10192991	10193170	3:10192991-10193170	ENSG00000229217,ENSG00000287086,ENSG00000134070
chr3	10196811	10196974	3:10196811-10196974	ENSG00000229217,ENSG00000287086,ENSG00000134070
chr3	10205767	10205917	3:10205767-10205917	-
chr3	10224971	10225121	3:10224971-10225121	ENSG00000134070
chr3	10248271	10248421	3:10248271-10248421	ENSG00000201182,ENSG00000229217,ENSG00000163705,ENSG00000287086,ENSG00000134070,ENSG00000157014,ENSG00000272410
chr3	10248731	10248901	3:10248731-10248901	ENSG00000157014,ENSG00000272410
chr3	10263951	10264141	3:10263951-10264141	ENSG00000157014
chr3	10287051	10287221	3:10287051-10287221	ENSG00000157014,ENSG00000231177,ENSG00000157017,ENSG00000240288,ENSG00000276678
chr3	10321091	10321261	3:10321091-10321261	ENSG00000157020,ENSG00000264534
chr3	10344241	10344391	3:10344241-10344391	ENSG00000157087,ENSG00000264534
chr3	10352691	10352841	3:10352691-10352841	ENSG00000235338,ENSG00000157020,ENSG00000157087,ENSG00000264534,ENSG00000216135,ENSG00000236999
chr3	10357711	10357861	3:10357711-10357861	ENSG00000157087,ENSG00000264534,ENSG00000216135,ENSG00000236999
chr3	10366691	10366861	3:10366691-10366861	ENSG00000235338,ENSG00000229217,ENSG00000157087,ENSG00000264534,ENSG00000216135,ENSG00000236999
chr3	10388158	10388458	3:10388158-10388458	ENSG00000216135
chr3	10438631	10438801	3:10438631-10438801	ENSG00000157087,ENSG00000236999
chr3	10460265	10460421	3:10460265-10460421	ENSG00000157087,ENSG00000236999
chr3	10471426	10471576	3:10471426-10471576	-
chr3	10518591	10518741	3:10518591-10518741	ENSG00000157087,ENSG00000236999
chr3	10518886	10519041	3:10518886-10519041	ENSG00000157087,ENSG00000236999
chr3	10552111	10552262	3:10552111-10552262	ENSG00000236999
chr3	10595030	10595200	3:10595030-10595200	ENSG00000236999
chr3	10601350	10601539	3:10601350-10601539	ENSG00000236999
chr3	10620165	10620315	3:10620165-10620315	ENSG00000236999,ENSG00000224771
chr3	10702441	10702591	3:10702441-10702591	ENSG00000157087
chr3	10738950	10739100	3:10738950-10739100	-
chr3	10758670	10758820	3:10758670-10758820	ENSG00000226567,ENSG00000230599
chr3	10768970	10769120	3:10768970-10769120	ENSG00000226567,ENSG00000230599
chr3	10933849	10933999	3:10933849-10933999	ENSG00000132164,ENSG00000157103,ENSG00000232287
chr3	10950933	10951083	3:10950933-10951083	ENSG00000157103,ENSG00000232287
chr3	10955809	10955978	3:10955809-10955978	ENSG00000286962,ENSG00000157103,ENSG00000232287
chr3	10956229	10956379	3:10956229-10956379	ENSG00000286962,ENSG00000157103,ENSG00000232287,ENSG00000251038
chr3	10968517	10968719	3:10968517-10968719	ENSG00000286962,ENSG00000157103,ENSG00000232287
chr3	10978189	10978339	3:10978189-10978339	ENSG00000286962,ENSG00000157103,ENSG00000232287
chr3	11059629	11059779	3:11059629-11059779	ENSG00000157103,ENSG00000232287,ENSG00000287964
chr3	11060829	11061019	3:11060829-11061019	ENSG00000232287,ENSG00000287964
chr3	11096109	11096259	3:11096109-11096259	-
chr3	11096629	11096779	3:11096629-11096779	ENSG00000157103,ENSG00000232287,ENSG00000287964,ENSG00000285906,ENSG00000231897
chr3	11136989	11137159	3:11136989-11137159	ENSG00000157103,ENSG00000232287,ENSG00000287964,ENSG00000196639,ENSG00000285906,ENSG00000224263,ENSG00000225275,ENSG00000231897
chr3	11137469	11137639	3:11137469-11137639	ENSG00000196639,ENSG00000285906
chr3	11146029	11146199	3:11146029-11146199	ENSG00000196639,ENSG00000285906
chr3	11155486	11155659	3:11155486-11155659	ENSG00000196639,ENSG00000285906
chr3	11185747	11185912	3:11185747-11185912	ENSG00000285906
chr3	11205107	11205257	3:11205107-11205257	ENSG00000285906,ENSG00000213964
chr3	11238257	11238407	3:11238257-11238407	ENSG00000285906,ENSG00000213964
chr3	11272229	11272399	3:11272229-11272399	ENSG00000285906,ENSG00000213964,ENSG00000197548,ENSG00000226621
chr3	11279029	11279179	3:11279029-11279179	ENSG00000197548
chr3	11282569	11282979	3:11282569-11282979	ENSG00000285906,ENSG00000197548,ENSG00000226621
chr3	11289189	11289339	3:11289189-11289339	ENSG00000285906,ENSG00000197548,ENSG00000226621
chr3	11289378	11289624	3:11289378-11289624	ENSG00000197548,ENSG00000226621
chr3	11335101	11335271	3:11335101-11335271	ENSG00000285906,ENSG00000213964,ENSG00000197548
chr3	11379353	11379511	3:11379353-11379511	-
chr3	11381701	11381851	3:11381701-11381851	-
chr3	11392261	11392411	3:11392261-11392411	-
chr3	11392501	11392651	3:11392501-11392651	-
chr3	11434221	11434391	3:11434221-11434391	ENSG00000231897,ENSG00000251038
chr3	11438821	11438971	3:11438821-11438971	ENSG00000224263,ENSG00000225275,ENSG00000231897
chr3	11445941	11446171	3:11445941-11446171	-
chr3	11453423	11453731	3:11453423-11453731	-
chr3	11482136	11482291	3:11482136-11482291	ENSG00000235240
chr3	11509101	11509251	3:11509101-11509251	ENSG00000235240,ENSG00000225275,ENSG00000251038
chr3	11514208	11514358	3:11514208-11514358	-
chr3	11514441	11514591	3:11514441-11514591	-
chr3	11530241	11530431	3:11530241-11530431	ENSG00000270531
chr3	11532985	11533135	3:11532985-11533135	ENSG00000270531
chr3	11533181	11533369	3:11533181-11533369	ENSG00000270531
chr3	11544441	11544591	3:11544441-11544591	-
chr3	11548741	11548914	3:11548741-11548914	-
chr3	11553801	11553961	3:11553801-11553961	-
chr3	11557381	11557531	3:11557381-11557531	ENSG00000144560,ENSG00000225275,ENSG00000231897,ENSG00000263988
chr3	11568621	11568771	3:11568621-11568771	ENSG00000144560
chr3	11582301	11582471	3:11582301-11582471	ENSG00000144560
chr3	11582641	11582820	3:11582641-11582820	ENSG00000144560
chr3	11600561	11600731	3:11600561-11600731	ENSG00000144560,ENSG00000271716,ENSG00000272483
chr3	11610081	11610251	3:11610081-11610251	ENSG00000144560,ENSG00000271716,ENSG00000272483
chr3	11638001	11638154	3:11638001-11638154	ENSG00000144560
chr3	11641514	11641664	3:11641514-11641664	-
chr3	11641741	11641891	3:11641741-11641891	-
chr3	11641901	11642191	3:11641901-11642191	-
chr3	11642501	11642691	3:11642501-11642691	ENSG00000144560
chr3	11642721	11642871	3:11642721-11642871	ENSG00000144560
chr3	11642961	11643111	3:11642961-11643111	ENSG00000144560
chr3	11643321	11643471	3:11643321-11643471	-
chr3	11643881	11644031	3:11643881-11644031	ENSG00000144560,ENSG00000272483
chr3	11652021	11652220	3:11652021-11652220	-
chr3	11661988	11662138	3:11661988-11662138	-
chr3	11691288	11691438	3:11691288-11691438	-
chr3	11717371	11717521	3:11717371-11717521	ENSG00000144560
chr3	11718241	11718391	3:11718241-11718391	ENSG00000144560
chr3	11718438	11718624	3:11718438-11718624	ENSG00000144560
chr3	11718803	11719051	3:11718803-11719051	ENSG00000144560
chr3	11720661	11720851	3:11720661-11720851	ENSG00000144560
chr3	11721021	11721171	3:11721021-11721171	ENSG00000144560
chr3	11749537	11749687	3:11749537-11749687	-
chr3	11764971	11765121	3:11764971-11765121	ENSG00000144560
chr3	11774481	11774631	3:11774481-11774631	-
chr3	11804092	11804242	3:11804092-11804242	-
chr3	11820541	11820691	3:11820541-11820691	ENSG00000144559,ENSG00000230342
chr3	11820841	11820991	3:11820841-11820991	ENSG00000144559,ENSG00000230342,ENSG00000224263
chr3	11846861	11847051	3:11846861-11847051	ENSG00000144559,ENSG00000230342,ENSG00000224263,ENSG00000225275,ENSG00000231897,ENSG00000251038
chr3	12049795	12049946	3:12049795-12049946	ENSG00000251038,ENSG00000263988,ENSG00000226642
chr3	12139349	12139499	3:12139349-12139499	ENSG00000233026,ENSG00000154743
chr3	12144115	12144305	3:12144115-12144305	ENSG00000157152,ENSG00000226642,ENSG00000157150,ENSG00000233026,ENSG00000154743
chr3	12158515	12158665	3:12158515-12158665	ENSG00000157152,ENSG00000157150,ENSG00000233026
chr3	12159075	12159225	3:12159075-12159225	ENSG00000157152,ENSG00000157150,ENSG00000233026
chr3	12159235	12159385	3:12159235-12159385	ENSG00000157152,ENSG00000157150,ENSG00000233026
chr3	12180355	12180515	3:12180355-12180515	ENSG00000226642,ENSG00000233026,ENSG00000236062,ENSG00000225026
chr3	12193595	12193745	3:12193595-12193745	ENSG00000224263,ENSG00000225275,ENSG00000251038,ENSG00000263988,ENSG00000226642,ENSG00000233026,ENSG00000236062,ENSG00000132170,ENSG00000225026,ENSG00000154743
chr3	12194354	12194504	3:12194354-12194504	ENSG00000236062
chr3	12224875	12225025	3:12224875-12225025	ENSG00000236062,ENSG00000225026
chr3	12227975	12228125	3:12227975-12228125	ENSG00000236062
chr3	12235655	12235805	3:12235655-12235805	ENSG00000236062
chr3	12235855	12236005	3:12235855-12236005	ENSG00000236062
chr3	12308584	12308734	3:12308584-12308734	ENSG00000132170,ENSG00000225026
chr3	12345116	12345266	3:12345116-12345266	ENSG00000132170,ENSG00000225026
chr3	12363556	12363726	3:12363556-12363726	ENSG00000132170,ENSG00000225026
chr3	12400900	12401050	3:12400900-12401050	ENSG00000132170,ENSG00000225026
chr3	12405816	12405986	3:12405816-12405986	ENSG00000226642,ENSG00000236062,ENSG00000132170,ENSG00000225026
chr3	12439574	12439724	3:12439574-12439724	ENSG00000225026
chr3	12441016	12441188	3:12441016-12441188	ENSG00000225026
chr3	12445104	12445254	3:12445104-12445254	-
chr3	12476336	12476486	3:12476336-12476486	ENSG00000154743
chr3	12476556	12476711	3:12476556-12476711	ENSG00000154743
chr3	12479935	12480085	3:12479935-12480085	ENSG00000154743
chr3	12484316	12484466	3:12484316-12484466	ENSG00000225026,ENSG00000154743
chr3	12484602	12484752	3:12484602-12484752	ENSG00000154743
chr3	12503436	12503606	3:12503436-12503606	-
chr3	12507956	12508126	3:12507956-12508126	ENSG00000200114,ENSG00000251774
chr3	12508456	12508626	3:12508456-12508626	ENSG00000231897,ENSG00000263988,ENSG00000226642,ENSG00000236062,ENSG00000225026,ENSG00000154743,ENSG00000200114,ENSG00000251774,ENSG00000225526,ENSG00000075975,ENSG00000274514
chr3	12556916	12557066	3:12556916-12557066	ENSG00000225526,ENSG00000075975,ENSG00000274514
chr3	12664156	12664306	3:12664156-12664306	ENSG00000225526,ENSG00000075975,ENSG00000274514,ENSG00000132155,ENSG00000233252
chr3	12664655	12664805	3:12664655-12664805	ENSG00000274514,ENSG00000132155
chr3	12679576	12679746	3:12679576-12679746	ENSG00000274514,ENSG00000233252
chr3	12706576	12706746	3:12706576-12706746	ENSG00000274514
chr3	12720136	12720286	3:12720136-12720286	ENSG00000274514,ENSG00000213943
chr3	12750276	12750426	3:12750276-12750426	ENSG00000088726,ENSG00000213943
chr3	12750716	12750866	3:12750716-12750866	ENSG00000088726
chr3	12750936	12751086	3:12750936-12751086	ENSG00000088726
chr3	12758116	12758266	3:12758116-12758266	ENSG00000088726,ENSG00000213943
chr3	12763416	12763566	3:12763416-12763566	ENSG00000088726,ENSG00000213943,ENSG00000144712
chr3	12809852	12810002	3:12809852-12810002	ENSG00000213943,ENSG00000144712
chr3	12810054	12810204	3:12810054-12810204	ENSG00000213943,ENSG00000144712,ENSG00000272263
chr3	12810356	12810526	3:12810356-12810526	ENSG00000274514,ENSG00000213943,ENSG00000144712,ENSG00000272263,ENSG00000250939
chr3	12841090	12841240	3:12841090-12841240	ENSG00000272263,ENSG00000144713,ENSG00000207496,ENSG00000250939
chr3	12841536	12841686	3:12841536-12841686	ENSG00000213943,ENSG00000144712,ENSG00000272263,ENSG00000144713,ENSG00000207496,ENSG00000250939
chr3	12841716	12841906	3:12841716-12841906	ENSG00000213943,ENSG00000144712,ENSG00000272263,ENSG00000144713,ENSG00000207496,ENSG00000250939
chr3	12868096	12868266	3:12868096-12868266	ENSG00000213943,ENSG00000272263,ENSG00000250939,ENSG00000232746
chr3	12892014	12892226	3:12892014-12892226	ENSG00000213943,ENSG00000250939,ENSG00000232746
chr3	12922403	12922553	3:12922403-12922553	-
chr3	12938528	12938678	3:12938528-12938678	-
chr3	12947915	12948085	3:12947915-12948085	-
chr3	12967775	12967925	3:12967775-12967925	ENSG00000144711
chr3	12984281	12984443	3:12984281-12984443	ENSG00000144711
chr3	12995095	12995245	3:12995095-12995245	ENSG00000144711,ENSG00000231362
chr3	13019355	13019505	3:13019355-13019505	ENSG00000144711,ENSG00000231362
chr3	13022455	13022605	3:13022455-13022605	ENSG00000144711,ENSG00000231362
chr3	13025247	13025397	3:13025247-13025397	ENSG00000144711,ENSG00000231362
chr3	13065075	13065279	3:13065075-13065279	ENSG00000144711,ENSG00000231362
chr3	13092235	13092405	3:13092235-13092405	ENSG00000231362
chr3	13142055	13142225	3:13142055-13142225	-
chr3	13160072	13160222	3:13160072-13160222	-
chr3	13161035	13161205	3:13161035-13161205	-
chr3	13189842	13189992	3:13189842-13189992	-
chr3	13216088	13216302	3:13216088-13216302	-
chr3	13235991	13236141	3:13235991-13236141	-
chr3	13301575	13301765	3:13301575-13301765	-
chr3	13343695	13343882	3:13343695-13343882	ENSG00000132182
chr3	13347715	13347865	3:13347715-13347865	ENSG00000132182
chr3	13348675	13348825	3:13348675-13348825	ENSG00000231362,ENSG00000132182,ENSG00000238138,ENSG00000223398
chr3	13349055	13349205	3:13349055-13349205	ENSG00000231362,ENSG00000132182,ENSG00000238138,ENSG00000223398
chr3	13364975	13365145	3:13364975-13365145	-
chr3	13378275	13378445	3:13378275-13378445	-
chr3	13379355	13379505	3:13379355-13379505	-
chr3	13417315	13417465	3:13417315-13417465	ENSG00000132182
chr3	13417995	13418165	3:13417995-13418165	ENSG00000132182
chr3	13451815	13451965	3:13451815-13451965	ENSG00000238138,ENSG00000223398,ENSG00000244502,ENSG00000163517
chr3	13452835	13452985	3:13452835-13452985	ENSG00000238138,ENSG00000223398
chr3	13461626	13461776	3:13461626-13461776	ENSG00000238138,ENSG00000223398
chr3	13480095	13480265	3:13480095-13480265	ENSG00000244502,ENSG00000163517
chr3	13496415	13496565	3:13496415-13496565	ENSG00000244502,ENSG00000163517,ENSG00000224514,ENSG00000154764
chr3	13504595	13504745	3:13504595-13504745	ENSG00000163517
chr3	13526055	13526205	3:13526055-13526205	-
chr3	13537995	13538185	3:13537995-13538185	ENSG00000163520
chr3	13543375	13543545	3:13543375-13543545	ENSG00000163520
chr3	13582095	13582245	3:13582095-13582245	-
chr3	13594962	13595245	3:13594962-13595245	-
chr3	13599415	13599605	3:13599415-13599605	-
chr3	13599715	13599885	3:13599715-13599885	-
chr3	13601095	13601285	3:13601095-13601285	ENSG00000163520
chr3	13612975	13613165	3:13612975-13613165	ENSG00000163520
chr3	13642639	13642939	3:13642639-13642939	ENSG00000163520
chr3	13648375	13648545	3:13648375-13648545	ENSG00000163517,ENSG00000224514,ENSG00000154764
chr3	13648635	13648825	3:13648635-13648825	ENSG00000163517,ENSG00000224514,ENSG00000154764
chr3	13650515	13650685	3:13650515-13650685	ENSG00000224514,ENSG00000154764
chr3	13895438	13895628	3:13895438-13895628	ENSG00000154764,ENSG00000233121,ENSG00000275340,ENSG00000180438,ENSG00000224752
chr3	13896698	13896848	3:13896698-13896848	ENSG00000154764,ENSG00000233121,ENSG00000275340,ENSG00000180438,ENSG00000224752
chr3	14031375	14031545	3:14031375-14031545	ENSG00000233121,ENSG00000275340,ENSG00000180438,ENSG00000287059,ENSG00000224752
chr3	14031835	14031985	3:14031835-14031985	ENSG00000233121,ENSG00000275340,ENSG00000180438,ENSG00000287059,ENSG00000224752
chr3	14118615	14118915	3:14118615-14118915	ENSG00000224752,ENSG00000163528
chr3	14124915	14125065	3:14124915-14125065	ENSG00000154764,ENSG00000233121,ENSG00000275340,ENSG00000180438,ENSG00000287059,ENSG00000224752,ENSG00000163528,ENSG00000170876,ENSG00000268279,ENSG00000228242,ENSG00000154767,ENSG00000170860
chr3	14125795	14125985	3:14125795-14125985	ENSG00000275340,ENSG00000224752,ENSG00000163528,ENSG00000170876,ENSG00000268279,ENSG00000228242
chr3	14143895	14144105	3:14143895-14144105	ENSG00000170876,ENSG00000268279,ENSG00000228242
chr3	14144595	14144765	3:14144595-14144765	ENSG00000224752,ENSG00000170876,ENSG00000268279,ENSG00000228242,ENSG00000154767
chr3	14178155	14178305	3:14178155-14178305	ENSG00000154767,ENSG00000170860
chr3	14178595	14178805	3:14178595-14178805	ENSG00000233121,ENSG00000275340,ENSG00000224752,ENSG00000170876,ENSG00000268279,ENSG00000228242,ENSG00000154767,ENSG00000170860,ENSG00000207163
chr3	14203575	14203730	3:14203575-14203730	ENSG00000207163
chr3	14216375	14216545	3:14216375-14216545	ENSG00000251576,ENSG00000207163
chr3	14261255	14261425	3:14261255-14261425	ENSG00000255021,ENSG00000251576,ENSG00000199609,ENSG00000207163
chr3	14289607	14289785	3:14289607-14289785	ENSG00000255021,ENSG00000251576
chr3	14319714	14319865	3:14319714-14319865	ENSG00000255021,ENSG00000251576
chr3	14402415	14402605	3:14402415-14402605	ENSG00000251576,ENSG00000199609,ENSG00000131389
chr3	14412997	14413157	3:14412997-14413157	ENSG00000251576,ENSG00000199609,ENSG00000131389
chr3	14432297	14432447	3:14432297-14432447	ENSG00000199609,ENSG00000131389
chr3	14439627	14439797	3:14439627-14439797	ENSG00000255021,ENSG00000251576,ENSG00000199609,ENSG00000131389,ENSG00000207163
chr3	14452267	14452417	3:14452267-14452417	ENSG00000255021,ENSG00000251576,ENSG00000199609,ENSG00000131389,ENSG00000207163
chr3	14453067	14453237	3:14453067-14453237	ENSG00000275340,ENSG00000255021,ENSG00000251576,ENSG00000199609,ENSG00000131389,ENSG00000207163,ENSG00000234123,ENSG00000230172,ENSG00000260902
chr3	14460727	14460917	3:14460727-14460917	ENSG00000255021,ENSG00000251576,ENSG00000199609,ENSG00000131389,ENSG00000207163
chr3	14472588	14472738	3:14472588-14472738	ENSG00000255021,ENSG00000251576,ENSG00000199609,ENSG00000131389,ENSG00000207163
chr3	14472967	14473117	3:14472967-14473117	ENSG00000255021,ENSG00000251576,ENSG00000199609,ENSG00000131389,ENSG00000207163
chr3	14482487	14482637	3:14482487-14482637	ENSG00000251576,ENSG00000207163
chr3	14548368	14548518	3:14548368-14548518	ENSG00000144596,ENSG00000207163,ENSG00000234123
chr3	14561157	14561325	3:14561157-14561325	ENSG00000144596,ENSG00000207163,ENSG00000234123
chr3	14598368	14598538	3:14598368-14598538	ENSG00000234123,ENSG00000283392
chr3	14633942	14634098	3:14633942-14634098	ENSG00000235629,ENSG00000230172
chr3	14651488	14651658	3:14651488-14651658	ENSG00000207163,ENSG00000234123,ENSG00000235629,ENSG00000154781,ENSG00000131379,ENSG00000230172,ENSG00000285969,ENSG00000260902
chr3	14673848	14674018	3:14673848-14674018	ENSG00000154781,ENSG00000131379,ENSG00000230172,ENSG00000285969,ENSG00000260902
chr3	14726289	14726439	3:14726289-14726439	ENSG00000230172
chr3	14921268	14921418	3:14921268-14921418	ENSG00000131379,ENSG00000230172,ENSG00000285969,ENSG00000260902,ENSG00000154783,ENSG00000228874,ENSG00000227578
chr3	14925771	14925921	3:14925771-14925921	ENSG00000230172,ENSG00000285969,ENSG00000260902,ENSG00000154783
chr3	14947448	14947598	3:14947448-14947598	ENSG00000225733,ENSG00000177463
chr3	14948368	14948538	3:14948368-14948538	ENSG00000260902,ENSG00000154783,ENSG00000225733,ENSG00000177463,ENSG00000227578
chr3	14990468	14990698	3:14990468-14990698	ENSG00000177463
chr3	14991328	14991478	3:14991328-14991478	-
chr3	15065268	15065418	3:15065268-15065418	ENSG00000131368,ENSG00000131381,ENSG00000228874,ENSG00000227578
chr3	15065530	15065680	3:15065530-15065680	ENSG00000131368
chr3	15099128	15099278	3:15099128-15099278	ENSG00000131381,ENSG00000228874,ENSG00000227578,ENSG00000131375
chr3	15099614	15099764	3:15099614-15099764	ENSG00000131381
chr3	15108188	15108338	3:15108188-15108338	ENSG00000131381,ENSG00000228874,ENSG00000227578,ENSG00000230524,ENSG00000131375
chr3	15171226	15171376	3:15171226-15171376	ENSG00000228874,ENSG00000227578,ENSG00000230524
chr3	15202828	15202978	3:15202828-15202978	-
chr3	15206048	15206198	3:15206048-15206198	-
chr3	15206641	15206791	3:15206641-15206791	-
chr3	15268068	15268238	3:15268068-15268238	ENSG00000228874,ENSG00000227578,ENSG00000131375,ENSG00000224660,ENSG00000131370,ENSG00000201162,ENSG00000226427,ENSG00000206562,ENSG00000249786,ENSG00000206561,ENSG00000263573,ENSG00000288077,ENSG00000241064
chr3	15269608	15269758	3:15269608-15269758	ENSG00000228874,ENSG00000227578,ENSG00000230524,ENSG00000131375,ENSG00000224660,ENSG00000131370,ENSG00000201162,ENSG00000226427,ENSG00000206562,ENSG00000144597,ENSG00000206926,ENSG00000249786,ENSG00000206561,ENSG00000263573,ENSG00000288077,ENSG00000241064
chr3	15269972	15270122	3:15269972-15270122	ENSG00000131370
chr3	15292944	15293094	3:15292944-15293094	-
chr3	15293188	15293398	3:15293188-15293398	-
chr3	15320488	15320658	3:15320488-15320658	ENSG00000131375,ENSG00000224660,ENSG00000131370,ENSG00000201162,ENSG00000263573
chr3	15330268	15330438	3:15330268-15330438	ENSG00000131375,ENSG00000224660,ENSG00000131370,ENSG00000201162,ENSG00000226427,ENSG00000263573
chr3	15360828	15361018	3:15360828-15361018	ENSG00000228874,ENSG00000131375,ENSG00000224660,ENSG00000131370,ENSG00000201162,ENSG00000226427,ENSG00000249786,ENSG00000206561,ENSG00000263573,ENSG00000288077,ENSG00000241064
chr3	15378288	15378458	3:15378288-15378458	ENSG00000227578,ENSG00000230524,ENSG00000131375,ENSG00000224660,ENSG00000131370,ENSG00000201162,ENSG00000226427,ENSG00000206562,ENSG00000144597,ENSG00000249786,ENSG00000206561,ENSG00000263573,ENSG00000288077,ENSG00000241064
chr3	15405548	15405698	3:15405548-15405698	ENSG00000131375,ENSG00000206562,ENSG00000144597,ENSG00000249786,ENSG00000206561,ENSG00000263573,ENSG00000288077,ENSG00000241064
chr3	15427488	15427638	3:15427488-15427638	ENSG00000131375,ENSG00000206562,ENSG00000144597,ENSG00000206926,ENSG00000249786,ENSG00000206561,ENSG00000263573,ENSG00000288077,ENSG00000241064
chr3	15557688	15557838	3:15557688-15557838	ENSG00000206562,ENSG00000144597,ENSG00000249786,ENSG00000206561,ENSG00000263573,ENSG00000288077,ENSG00000241064
chr3	15591548	15591718	3:15591548-15591718	ENSG00000131373,ENSG00000169814
chr3	15601628	15601798	3:15601628-15601798	-
chr3	15610108	15610258	3:15610108-15610258	ENSG00000131373,ENSG00000169814
chr3	15630256	15630406	3:15630256-15630406	ENSG00000131373,ENSG00000169814,ENSG00000264354,ENSG00000279465,ENSG00000270409,ENSG00000263740
chr3	15634268	15634418	3:15634268-15634418	ENSG00000131373,ENSG00000169814,ENSG00000264354,ENSG00000279465,ENSG00000270409,ENSG00000263740
chr3	15636168	15636318	3:15636168-15636318	ENSG00000131373,ENSG00000169814,ENSG00000264354,ENSG00000279465,ENSG00000270409,ENSG00000263740
chr3	15646168	15646318	3:15646168-15646318	ENSG00000131373,ENSG00000169814,ENSG00000264354,ENSG00000279465,ENSG00000270409,ENSG00000263740
chr3	15647008	15647178	3:15647008-15647178	ENSG00000249786,ENSG00000206561,ENSG00000263573,ENSG00000288077,ENSG00000241064,ENSG00000131373,ENSG00000169814,ENSG00000206560,ENSG00000264354,ENSG00000279465,ENSG00000270409,ENSG00000263740,ENSG00000207815,ENSG00000224728
chr3	15647740	15647898	3:15647740-15647898	ENSG00000131373,ENSG00000169814,ENSG00000264354,ENSG00000279465,ENSG00000270409,ENSG00000263740
chr3	15717648	15717798	3:15717648-15717798	ENSG00000206560,ENSG00000264354,ENSG00000279465,ENSG00000270409,ENSG00000263740
chr3	15753288	15753438	3:15753288-15753438	ENSG00000206560,ENSG00000279465,ENSG00000270409,ENSG00000263740
chr3	15755268	15755438	3:15755268-15755438	ENSG00000206560,ENSG00000264354,ENSG00000279465,ENSG00000270409,ENSG00000263740
chr3	15769088	15769238	3:15769088-15769238	ENSG00000206560,ENSG00000264354,ENSG00000279465,ENSG00000270409,ENSG00000263740
chr3	15783741	15783891	3:15783741-15783891	ENSG00000279465,ENSG00000270409,ENSG00000263740
chr3	15797215	15797365	3:15797215-15797365	ENSG00000131373,ENSG00000206560,ENSG00000279465,ENSG00000270409,ENSG00000263740
chr3	15798048	15798198	3:15798048-15798198	ENSG00000131373,ENSG00000206560,ENSG00000264354,ENSG00000279465,ENSG00000270409,ENSG00000263740
chr3	15815845	15816000	3:15815845-15816000	ENSG00000264354,ENSG00000263740,ENSG00000287042,ENSG00000207815,ENSG00000224728
chr3	15859728	15859898	3:15859728-15859898	ENSG00000206560,ENSG00000287042,ENSG00000207815,ENSG00000224728
chr3	15899467	15899647	3:15899467-15899647	ENSG00000207815,ENSG00000224728
chr3	15956108	15956258	3:15956108-15956258	ENSG00000207815,ENSG00000224728,ENSG00000286689
chr3	15964788	15964978	3:15964788-15964978	ENSG00000207815,ENSG00000224728,ENSG00000286689
chr3	15982561	15982711	3:15982561-15982711	ENSG00000224728,ENSG00000286689
chr3	15982948	15983098	3:15982948-15983098	ENSG00000207815,ENSG00000224728,ENSG00000286689
chr3	16012278	16012616	3:16012278-16012616	-
chr3	16048808	16048978	3:16048808-16048978	ENSG00000207815,ENSG00000224728,ENSG00000131386
chr3	16055734	16055884	3:16055734-16055884	-
chr3	16060428	16060578	3:16060428-16060578	ENSG00000206561,ENSG00000263573,ENSG00000207815,ENSG00000224728,ENSG00000131386
chr3	16060988	16061158	3:16060988-16061158	-
chr3	16065168	16065318	3:16065168-16065318	ENSG00000207815,ENSG00000224728
chr3	16069248	16069398	3:16069248-16069398	-
chr3	16090228	16090402	3:16090228-16090402	-
chr3	16130288	16130458	3:16130288-16130458	ENSG00000207815,ENSG00000224728
chr3	16136208	16136358	3:16136208-16136358	-
chr3	16140668	16140968	3:16140668-16140968	-
chr3	16148948	16149098	3:16148948-16149098	ENSG00000206561,ENSG00000263573,ENSG00000288077,ENSG00000207815,ENSG00000224728,ENSG00000131386
chr3	16171168	16171318	3:16171168-16171318	ENSG00000131386
chr3	16174488	16174658	3:16174488-16174658	ENSG00000131386
chr3	16178448	16178618	3:16178448-16178618	-
chr3	16183788	16183938	3:16183788-16183938	ENSG00000131386
chr3	16239848	16239998	3:16239848-16239998	-
chr3	16240308	16240490	3:16240308-16240490	-
chr3	16247388	16247538	3:16247388-16247538	ENSG00000285654,ENSG00000154813
chr3	16264988	16265138	3:16264988-16265138	ENSG00000285654,ENSG00000154813,ENSG00000154814,ENSG00000270739,ENSG00000271964
chr3	16280748	16280978	3:16280748-16280978	ENSG00000270739,ENSG00000271964
chr3	16290428	16290598	3:16290428-16290598	ENSG00000271964
chr3	16339082	16339358	3:16339082-16339358	ENSG00000271964,ENSG00000272498,ENSG00000272529,ENSG00000287377
chr3	16350328	16350478	3:16350328-16350478	ENSG00000154814,ENSG00000271964,ENSG00000272498,ENSG00000272529,ENSG00000287377
chr3	16389008	16389158	3:16389008-16389158	ENSG00000287377
chr3	16389308	16389458	3:16389308-16389458	ENSG00000287377
chr3	16399588	16399738	3:16399588-16399738	ENSG00000271964,ENSG00000287377
chr3	16400588	16400738	3:16400588-16400738	-
chr3	16419808	16419958	3:16419808-16419958	-
chr3	16427428	16427597	3:16427428-16427597	ENSG00000131378,ENSG00000271964,ENSG00000287377
chr3	16441388	16441578	3:16441388-16441578	ENSG00000288050
chr3	16448748	16448898	3:16448748-16448898	ENSG00000131378,ENSG00000271964,ENSG00000272498,ENSG00000287377,ENSG00000288050
chr3	16452375	16452525	3:16452375-16452525	-
chr3	16455088	16455238	3:16455088-16455238	ENSG00000287377
chr3	16457073	16457373	3:16457073-16457373	-
chr3	16476688	16476858	3:16476688-16476858	ENSG00000131378,ENSG00000271964,ENSG00000287377
chr3	16484348	16484498	3:16484348-16484498	ENSG00000131378,ENSG00000271964,ENSG00000287377
chr3	16511908	16512078	3:16511908-16512078	ENSG00000131378,ENSG00000271964,ENSG00000287377,ENSG00000233570,ENSG00000269391
chr3	16512148	16512298	3:16512148-16512298	ENSG00000131378,ENSG00000271964,ENSG00000269391
chr3	16517328	16517498	3:16517328-16517498	ENSG00000131378,ENSG00000233570,ENSG00000269391
chr3	16536008	16536158	3:16536008-16536158	ENSG00000271964,ENSG00000233570,ENSG00000269391
chr3	16550848	16550998	3:16550848-16550998	ENSG00000154814,ENSG00000270739,ENSG00000271964,ENSG00000233570
chr3	16601368	16601518	3:16601368-16601518	ENSG00000092345,ENSG00000285731
chr3	16665088	16665238	3:16665088-16665238	ENSG00000092345
chr3	16665488	16665638	3:16665488-16665638	ENSG00000092345
chr3	16697508	16697738	3:16697508-16697738	ENSG00000229271,ENSG00000224039
chr3	16739756	16739906	3:16739756-16739906	-
chr3	16740598	16740898	3:16740598-16740898	-
chr3	16741508	16741658	3:16741508-16741658	ENSG00000229271,ENSG00000224039,ENSG00000283885
chr3	16828896	16829064	3:16828896-16829064	-
chr3	16850027	16850177	3:16850027-16850177	-
chr3	16883102	16883272	3:16883102-16883272	ENSG00000154822,ENSG00000283885
chr3	16883448	16883598	3:16883448-16883598	ENSG00000154822,ENSG00000283885
chr3	16884113	16884263	3:16884113-16884263	ENSG00000154822,ENSG00000283885
chr3	16885548	16885698	3:16885548-16885698	ENSG00000154822,ENSG00000283885
chr3	16886011	16886311	3:16886011-16886311	ENSG00000154822,ENSG00000283885
chr3	16945443	16945593	3:16945443-16945593	ENSG00000283885
chr3	16978421	16978571	3:16978421-16978571	ENSG00000283885
chr3	17032543	17032693	3:17032543-17032693	ENSG00000283885,ENSG00000226441
chr3	17039683	17039924	3:17039683-17039924	ENSG00000283885,ENSG00000226441
chr3	17055544	17055753	3:17055544-17055753	ENSG00000283885,ENSG00000226441,ENSG00000285731
chr3	17070703	17070853	3:17070703-17070853	ENSG00000283885,ENSG00000226441,ENSG00000285731
chr3	17157763	17157933	3:17157763-17157933	ENSG00000283885,ENSG00000285731
chr3	17158030	17158180	3:17158030-17158180	ENSG00000285731
chr3	17195323	17195473	3:17195323-17195473	ENSG00000285731
chr3	17233197	17233349	3:17233197-17233349	-
chr3	17233463	17233613	3:17233463-17233613	ENSG00000092345
chr3	17258943	17259113	3:17258943-17259113	-
chr3	17336333	17336593	3:17336333-17336593	ENSG00000231780
chr3	17370587	17370903	3:17370587-17370903	-
chr3	17372849	17372999	3:17372849-17372999	-
chr3	17413063	17413213	3:17413063-17413213	ENSG00000131374
chr3	17420763	17420953	3:17420763-17420953	-
chr3	17431071	17431221	3:17431071-17431221	-
chr3	17473889	17474073	3:17473889-17474073	ENSG00000227309
chr3	17491703	17491853	3:17491703-17491853	ENSG00000227309,ENSG00000271841,ENSG00000233133
chr3	17505989	17506139	3:17505989-17506139	-
chr3	17605125	17605275	3:17605125-17605275	-
chr3	17632579	17632729	3:17632579-17632729	ENSG00000271841,ENSG00000233133
chr3	17635760	17635910	3:17635760-17635910	ENSG00000271841,ENSG00000233133
chr3	17645191	17645373	3:17645191-17645373	ENSG00000271841,ENSG00000233133
chr3	17672623	17672773	3:17672623-17672773	ENSG00000271841,ENSG00000233133
chr3	17730463	17730633	3:17730463-17730633	ENSG00000131374,ENSG00000271841,ENSG00000233133,ENSG00000286352
chr3	17742023	17742173	3:17742023-17742173	ENSG00000131374,ENSG00000233133,ENSG00000286352
chr3	17742743	17742913	3:17742743-17742913	ENSG00000131374,ENSG00000271841,ENSG00000233133,ENSG00000286352
chr3	17831510	17831660	3:17831510-17831660	ENSG00000213383
chr3	17841323	17841473	3:17841323-17841473	ENSG00000271841,ENSG00000233133,ENSG00000213383,ENSG00000214286
chr3	17894563	17894733	3:17894563-17894733	ENSG00000213383,ENSG00000214286,ENSG00000226238,ENSG00000251761
chr3	17935363	17935513	3:17935363-17935513	ENSG00000226238
chr3	17974193	17974553	3:17974193-17974553	ENSG00000226238
chr3	18018923	18019073	3:18018923-18019073	ENSG00000213383,ENSG00000226238,ENSG00000274840,ENSG00000236570,ENSG00000251761
chr3	18045059	18045209	3:18045059-18045209	ENSG00000226238
chr3	18062403	18062553	3:18062403-18062553	ENSG00000226238,ENSG00000251761
chr3	18079847	18079997	3:18079847-18079997	ENSG00000226238
chr3	18099092	18099242	3:18099092-18099242	ENSG00000226238
chr3	18111842	18111992	3:18111842-18111992	ENSG00000226238,ENSG00000228956,ENSG00000236570,ENSG00000251761
chr3	18112063	18112225	3:18112063-18112225	ENSG00000213383,ENSG00000226238,ENSG00000228956,ENSG00000236570,ENSG00000251761
chr3	18116923	18117073	3:18116923-18117073	ENSG00000226238,ENSG00000236570
chr3	18124579	18124729	3:18124579-18124729	ENSG00000226238,ENSG00000236570,ENSG00000251761
chr3	18153643	18153813	3:18153643-18153813	ENSG00000226238,ENSG00000228956,ENSG00000236570,ENSG00000251761,ENSG00000271898
chr3	18189783	18189933	3:18189783-18189933	ENSG00000213383,ENSG00000214286,ENSG00000226238,ENSG00000228956,ENSG00000236570,ENSG00000251761
chr3	18194553	18194703	3:18194553-18194703	-
chr3	18284258	18284408	3:18284258-18284408	-
chr3	18302598	18302748	3:18302598-18302748	-
chr3	18389242	18389393	3:18389242-18389393	ENSG00000182568,ENSG00000272477,ENSG00000228956
chr3	18423443	18423593	3:18423443-18423593	ENSG00000182568,ENSG00000272477,ENSG00000228956,ENSG00000236570
chr3	18425356	18425506	3:18425356-18425506	ENSG00000182568,ENSG00000272477,ENSG00000228956
chr3	18445142	18445292	3:18445142-18445292	ENSG00000182568,ENSG00000272477,ENSG00000228956,ENSG00000236570
chr3	18559558	18559708	3:18559558-18559708	ENSG00000228956,ENSG00000236570
chr3	18758308	18758458	3:18758308-18758458	ENSG00000228956,ENSG00000236570
chr3	19146604	19146754	3:19146604-19146754	ENSG00000183960,ENSG00000271898
chr3	19146902	19147093	3:19146902-19147093	ENSG00000251761,ENSG00000183960,ENSG00000271898
chr3	19827577	19827727	3:19827577-19827727	ENSG00000271898,ENSG00000287069
chr3	19866823	19866993	3:19866823-19866993	ENSG00000251761,ENSG00000271898,ENSG00000199577,ENSG00000229468,ENSG00000230697,ENSG00000201545,ENSG00000183977,ENSG00000287069
chr3	19889323	19889473	3:19889323-19889473	ENSG00000236570,ENSG00000251761,ENSG00000271898,ENSG00000261734,ENSG00000199577,ENSG00000114166,ENSG00000229468,ENSG00000230697,ENSG00000201545,ENSG00000183977,ENSG00000144566,ENSG00000232953,ENSG00000163576,ENSG00000287069
chr3	19901436	19901586	3:19901436-19901586	ENSG00000229468,ENSG00000230697,ENSG00000201545,ENSG00000183977,ENSG00000163576,ENSG00000287069
chr3	19946249	19946399	3:19946249-19946399	ENSG00000144566,ENSG00000232953,ENSG00000163576
chr3	19946963	19947133	3:19946963-19947133	ENSG00000114166,ENSG00000229468,ENSG00000230697,ENSG00000201545,ENSG00000183977,ENSG00000144566,ENSG00000232953,ENSG00000163576,ENSG00000287069
chr3	19947676	19947893	3:19947676-19947893	ENSG00000201545,ENSG00000144566,ENSG00000232953,ENSG00000163576
chr3	19947943	19948093	3:19947943-19948093	ENSG00000201545,ENSG00000144566,ENSG00000232953,ENSG00000163576
chr3	19948123	19948273	3:19948123-19948273	ENSG00000201545,ENSG00000144566,ENSG00000232953,ENSG00000163576
chr3	20097163	20097313	3:20097163-20097313	ENSG00000114166,ENSG00000229468,ENSG00000230697,ENSG00000201545,ENSG00000183977
chr3	20142023	20142173	3:20142023-20142173	ENSG00000266745,ENSG00000114166,ENSG00000229468,ENSG00000230697,ENSG00000201545,ENSG00000183977
chr3	20186243	20186393	3:20186243-20186393	ENSG00000199577,ENSG00000231304,ENSG00000129810,ENSG00000266745,ENSG00000114166,ENSG00000229468,ENSG00000230697,ENSG00000201545,ENSG00000183977
chr3	20225883	20226038	3:20225883-20226038	ENSG00000199577,ENSG00000230697
chr3	20340423	20340593	3:20340423-20340593	ENSG00000271898,ENSG00000261734,ENSG00000199577,ENSG00000231304,ENSG00000229468,ENSG00000230697,ENSG00000201545,ENSG00000183977,ENSG00000287069
chr3	20405857	20406015	3:20405857-20406015	ENSG00000261734,ENSG00000199577
chr3	20406731	20406893	3:20406731-20406893	ENSG00000261734,ENSG00000199577
chr3	20480843	20480993	3:20480843-20480993	ENSG00000261734
chr3	20511923	20512093	3:20511923-20512093	ENSG00000206807
chr3	20622468	20622618	3:20622468-20622618	-
chr3	20684003	20684153	3:20684003-20684153	-
chr3	20917177	20917333	3:20917177-20917333	-
chr3	20994297	20994447	3:20994297-20994447	-
chr3	21085802	21085952	3:21085802-21085952	-
chr3	21159194	21159344	3:21159194-21159344	ENSG00000282987
chr3	21273432	21273582	3:21273432-21273582	ENSG00000282987
chr3	21273623	21273773	3:21273623-21273773	ENSG00000282987
chr3	21273783	21273933	3:21273783-21273933	ENSG00000236380,ENSG00000282987
chr3	21274143	21274293	3:21274143-21274293	ENSG00000282987
chr3	21330423	21330593	3:21330423-21330593	ENSG00000236380,ENSG00000282987
chr3	21435983	21436133	3:21435983-21436133	ENSG00000251761,ENSG00000271898,ENSG00000225542,ENSG00000151789,ENSG00000236380,ENSG00000282987,ENSG00000261734,ENSG00000199577,ENSG00000287069
chr3	21464860	21465013	3:21464860-21465013	ENSG00000236380,ENSG00000282987
chr3	21477743	21477893	3:21477743-21477893	ENSG00000236380,ENSG00000282987
chr3	21484403	21484573	3:21484403-21484573	ENSG00000271898,ENSG00000225542,ENSG00000236380,ENSG00000282987,ENSG00000199577,ENSG00000287069
chr3	21530796	21531096	3:21530796-21531096	ENSG00000225542
chr3	21551190	21551340	3:21551190-21551340	ENSG00000225542
chr3	21623508	21623658	3:21623508-21623658	-
chr3	21672423	21672573	3:21672423-21672573	-
chr3	21676263	21676413	3:21676263-21676413	-
chr3	21678603	21678753	3:21678603-21678753	-
chr3	21718283	21718453	3:21718283-21718453	-
chr3	21839643	21839793	3:21839643-21839793	ENSG00000282987,ENSG00000287069
chr3	21859483	21859633	3:21859483-21859633	ENSG00000199577
chr3	21894580	21894733	3:21894580-21894733	-
chr3	21913983	21914133	3:21913983-21914133	-
chr3	21942363	21942533	3:21942363-21942533	ENSG00000223351
chr3	21962563	21962721	3:21962563-21962721	ENSG00000223351
chr3	21979843	21979993	3:21979843-21979993	-
chr3	22089341	22089513	3:22089341-22089513	-
chr3	22117843	22118013	3:22117843-22118013	-
chr3	22142743	22142893	3:22142743-22142893	-
chr3	22177069	22177233	3:22177069-22177233	ENSG00000151789
chr3	22204462	22204612	3:22204462-22204612	-
chr3	22231163	22231333	3:22231163-22231333	-
chr3	22245263	22245413	3:22245263-22245413	ENSG00000271235,ENSG00000234723
chr3	22284604	22284763	3:22284604-22284763	-
chr3	22296764	22296914	3:22296764-22296914	-
chr3	22319564	22319734	3:22319564-22319734	-
chr3	22377504	22377674	3:22377504-22377674	ENSG00000132967,ENSG00000151789
chr3	22450964	22451114	3:22450964-22451114	-
chr3	22451224	22451374	3:22451224-22451374	-
chr3	22474927	22475077	3:22474927-22475077	ENSG00000271235
chr3	22539324	22539474	3:22539324-22539474	-
chr3	22564224	22564414	3:22564224-22564414	ENSG00000234723
chr3	22615129	22615279	3:22615129-22615279	ENSG00000234723
chr3	22685704	22685894	3:22685704-22685894	ENSG00000271235,ENSG00000234723
chr3	22714024	22714174	3:22714024-22714174	ENSG00000271235,ENSG00000234723
chr3	22834869	22835019	3:22834869-22835019	ENSG00000271235
chr3	22887784	22887950	3:22887784-22887950	ENSG00000226183,ENSG00000271235
chr3	22894158	22894308	3:22894158-22894308	ENSG00000226183,ENSG00000271235
chr3	22922418	22922595	3:22922418-22922595	ENSG00000226183
chr3	22960464	22960614	3:22960464-22960614	ENSG00000231915,ENSG00000226183,ENSG00000271235
chr3	22980421	22980721	3:22980421-22980721	ENSG00000231915
chr3	23003564	23003718	3:23003564-23003718	ENSG00000231915
chr3	23017891	23018041	3:23017891-23018041	-
chr3	23056084	23056234	3:23056084-23056234	ENSG00000215016
chr3	23085524	23085674	3:23085524-23085674	ENSG00000215016
chr3	23113584	23113734	3:23113584-23113734	ENSG00000233153,ENSG00000215016
chr3	23159964	23160174	3:23159964-23160174	ENSG00000215016
chr3	23183825	23183994	3:23183825-23183994	ENSG00000182247,ENSG00000233153,ENSG00000215016
chr3	23203024	23203174	3:23203024-23203174	ENSG00000182247,ENSG00000233153
chr3	23273724	23273874	3:23273724-23273874	ENSG00000206728
chr3	23302261	23302411	3:23302261-23302411	-
chr3	23312993	23313143	3:23312993-23313143	ENSG00000228171
chr3	23372364	23372514	3:23372364-23372514	ENSG00000228171
chr3	23406677	23406840	3:23406677-23406840	ENSG00000228171
chr3	23443144	23443314	3:23443144-23443314	ENSG00000228171
chr3	23455094	23455400	3:23455094-23455400	ENSG00000228171
chr3	23489868	23490018	3:23489868-23490018	-
chr3	23490584	23490734	3:23490584-23490734	ENSG00000182247
chr3	23546245	23546395	3:23546245-23546395	-
chr3	23568064	23568234	3:23568064-23568234	ENSG00000212269,ENSG00000228171
chr3	23595064	23595214	3:23595064-23595214	ENSG00000252562
chr3	23600304	23600454	3:23600304-23600454	ENSG00000212269,ENSG00000252562
chr3	23611904	23612054	3:23611904-23612054	ENSG00000212269,ENSG00000252562
chr3	23650526	23650694	3:23650526-23650694	ENSG00000212269
chr3	23668664	23668894	3:23668664-23668894	ENSG00000223791,ENSG00000212269
chr3	23685904	23686054	3:23685904-23686054	ENSG00000231395,ENSG00000170142,ENSG00000223791,ENSG00000212269,ENSG00000228171
chr3	23710641	23710854	3:23710641-23710854	-
chr3	23712924	23713094	3:23712924-23713094	ENSG00000223791
chr3	23731124	23731314	3:23731124-23731314	ENSG00000223791
chr3	23735784	23735959	3:23735784-23735959	ENSG00000223791
chr3	23736064	23736234	3:23736064-23736234	ENSG00000170142,ENSG00000223791
chr3	23761532	23761687	3:23761532-23761687	ENSG00000223791
chr3	23763244	23763414	3:23763244-23763414	ENSG00000223791
chr3	23776684	23776834	3:23776684-23776834	ENSG00000170142,ENSG00000223791
chr3	23856424	23856574	3:23856424-23856574	ENSG00000231395,ENSG00000170142,ENSG00000223791
chr3	23866144	23866314	3:23866144-23866314	ENSG00000231395,ENSG00000170142,ENSG00000223791
chr3	23888720	23888874	3:23888720-23888874	ENSG00000231395,ENSG00000223791
chr3	23915604	23915754	3:23915604-23915754	ENSG00000174748,ENSG00000197885
chr3	23916133	23916283	3:23916133-23916283	ENSG00000174748,ENSG00000197885
chr3	23916504	23916654	3:23916504-23916654	ENSG00000174748,ENSG00000197885
chr3	23916984	23917134	3:23916984-23917134	ENSG00000174748,ENSG00000197885,ENSG00000223791
chr3	23917510	23917810	3:23917510-23917810	ENSG00000174748,ENSG00000197885
chr3	23923984	23924134	3:23923984-23924134	ENSG00000174748,ENSG00000197885
chr3	23945170	23945365	3:23945170-23945365	ENSG00000174738,ENSG00000197885
chr3	23945884	23946054	3:23945884-23946054	ENSG00000174738,ENSG00000174748,ENSG00000197885,ENSG00000223791
chr3	23946264	23946414	3:23946264-23946414	ENSG00000174738,ENSG00000174748,ENSG00000197885
chr3	23959312	23959462	3:23959312-23959462	ENSG00000174738
chr3	23959484	23959634	3:23959484-23959634	ENSG00000174738
chr3	23966419	23966574	3:23966419-23966574	ENSG00000174738
chr3	23999084	23999234	3:23999084-23999234	-
chr3	24047679	24047829	3:24047679-24047829	ENSG00000242109,ENSG00000224074
chr3	24047964	24048154	3:24047964-24048154	ENSG00000242109,ENSG00000224074
chr3	24060144	24060324	3:24060144-24060324	ENSG00000242109,ENSG00000224074
chr3	24062958	24063258	3:24062958-24063258	ENSG00000242109,ENSG00000224074
chr3	24067571	24067721	3:24067571-24067721	ENSG00000242109,ENSG00000224074
chr3	24119304	24119454	3:24119304-24119454	ENSG00000242109,ENSG00000224074
chr3	24123704	24123854	3:24123704-24123854	ENSG00000242109,ENSG00000224074
chr3	24185830	24185980	3:24185830-24185980	-
chr3	24186024	24186174	3:24186024-24186174	-
chr3	24220964	24221114	3:24220964-24221114	ENSG00000233544,ENSG00000242109,ENSG00000224074
chr3	24238124	24238294	3:24238124-24238294	ENSG00000224822,ENSG00000242109,ENSG00000224074
chr3	24242200	24242394	3:24242200-24242394	-
chr3	24254804	24254954	3:24254804-24254954	-
chr3	24263144	24263294	3:24263144-24263294	-
chr3	24264804	24264954	3:24264804-24264954	ENSG00000224822
chr3	24296638	24296788	3:24296638-24296788	-
chr3	24306264	24306414	3:24306264-24306414	ENSG00000233544,ENSG00000224822
chr3	24339504	24339674	3:24339504-24339674	ENSG00000233544,ENSG00000224822,ENSG00000151090
chr3	24365264	24365414	3:24365264-24365414	ENSG00000233544,ENSG00000272554,ENSG00000228791,ENSG00000224822,ENSG00000229756,ENSG00000151090
chr3	24393451	24393751	3:24393451-24393751	ENSG00000224822
chr3	24433544	24433734	3:24433544-24433734	ENSG00000224822,ENSG00000229756
chr3	24496644	24496794	3:24496644-24496794	ENSG00000272554,ENSG00000228791,ENSG00000151090
chr3	24521364	24521514	3:24521364-24521514	ENSG00000233544,ENSG00000265028,ENSG00000272554,ENSG00000228791,ENSG00000151090
chr3	24548404	24548594	3:24548404-24548594	ENSG00000233544
chr3	24623764	24623954	3:24623764-24623954	ENSG00000233544,ENSG00000224822
chr3	24640384	24640551	3:24640384-24640551	ENSG00000233544
chr3	24678524	24678674	3:24678524-24678674	ENSG00000237838,ENSG00000233544,ENSG00000224822
chr3	24680604	24680754	3:24680604-24680754	ENSG00000237838
chr3	24683850	24684034	3:24683850-24684034	ENSG00000237838
chr3	24773904	24774054	3:24773904-24774054	-
chr3	24933634	24933784	3:24933634-24933784	-
chr3	24963884	24964074	3:24963884-24964074	-
chr3	25008053	25008203	3:25008053-25008203	-
chr3	25021944	25022094	3:25021944-25022094	ENSG00000201713,ENSG00000244404
chr3	25035704	25035854	3:25035704-25035854	ENSG00000201713,ENSG00000244404
chr3	25037184	25037354	3:25037184-25037354	ENSG00000201713,ENSG00000244404
chr3	25039124	25039274	3:25039124-25039274	ENSG00000201713
chr3	25087820	25087970	3:25087820-25087970	-
chr3	25088484	25088654	3:25088484-25088654	ENSG00000230465,ENSG00000237603,ENSG00000234158,ENSG00000213877
chr3	25156804	25156954	3:25156804-25156954	-
chr3	25175249	25175399	3:25175249-25175399	ENSG00000077092
chr3	25218144	25218314	3:25218144-25218314	ENSG00000213877
chr3	25257124	25257293	3:25257124-25257293	ENSG00000201962,ENSG00000213877
chr3	25259609	25259759	3:25259609-25259759	ENSG00000213877
chr3	25260004	25260174	3:25260004-25260174	ENSG00000179796,ENSG00000225386,ENSG00000230465,ENSG00000237603,ENSG00000234158,ENSG00000230891,ENSG00000275227,ENSG00000201962,ENSG00000213877
chr3	25297550	25297700	3:25297550-25297700	ENSG00000213877
chr3	25297924	25298094	3:25297924-25298094	ENSG00000230465,ENSG00000201962,ENSG00000213877
chr3	25380297	25380447	3:25380297-25380447	ENSG00000201962
chr3	25380532	25380682	3:25380532-25380682	ENSG00000201962,ENSG00000213877
chr3	25423884	25424034	3:25423884-25424034	ENSG00000201962,ENSG00000077092
chr3	25428104	25428254	3:25428104-25428254	ENSG00000275227,ENSG00000201962,ENSG00000077092
chr3	25449164	25449314	3:25449164-25449314	ENSG00000237603,ENSG00000234158,ENSG00000229421,ENSG00000201962,ENSG00000077092
chr3	25454144	25454330	3:25454144-25454330	ENSG00000229421,ENSG00000077092
chr3	25455677	25455827	3:25455677-25455827	ENSG00000077092
chr3	25469024	25469174	3:25469024-25469174	-
chr3	25493944	25494114	3:25493944-25494114	ENSG00000234158
chr3	25527824	25528014	3:25527824-25528014	ENSG00000272166
chr3	25569704	25569914	3:25569704-25569914	ENSG00000179796,ENSG00000225386,ENSG00000230465,ENSG00000234158,ENSG00000275227,ENSG00000272166
chr3	25573144	25573294	3:25573144-25573294	ENSG00000275227,ENSG00000272166
chr3	25573364	25573574	3:25573364-25573574	ENSG00000275227,ENSG00000272166
chr3	25573647	25573797	3:25573647-25573797	ENSG00000275227,ENSG00000272166
chr3	25582364	25582534	3:25582364-25582534	ENSG00000179796,ENSG00000225386,ENSG00000230465,ENSG00000237603,ENSG00000234158,ENSG00000230891,ENSG00000238225,ENSG00000275227,ENSG00000272166,ENSG00000201962,ENSG00000213877
chr3	25587224	25587376	3:25587224-25587376	ENSG00000275227,ENSG00000272166
chr3	25587604	25587774	3:25587604-25587774	ENSG00000179796,ENSG00000225386,ENSG00000230465,ENSG00000237603,ENSG00000234158,ENSG00000230891,ENSG00000238225,ENSG00000275227,ENSG00000272166,ENSG00000201962,ENSG00000213877
chr3	25592564	25592734	3:25592564-25592734	ENSG00000275227,ENSG00000272166,ENSG00000201962
chr3	25594164	25594314	3:25594164-25594314	ENSG00000275227,ENSG00000272166,ENSG00000201962
chr3	25648164	25648323	3:25648164-25648323	ENSG00000234158,ENSG00000230891,ENSG00000213871,ENSG00000213872,ENSG00000151092,ENSG00000238225,ENSG00000283971,ENSG00000275227,ENSG00000077097
chr3	25664274	25664424	3:25664274-25664424	ENSG00000238225,ENSG00000283971,ENSG00000077097
chr3	25664944	25665094	3:25664944-25665094	ENSG00000230891,ENSG00000151093,ENSG00000213871,ENSG00000213872,ENSG00000151092,ENSG00000238225,ENSG00000283971,ENSG00000275227,ENSG00000077097
chr3	25665415	25665565	3:25665415-25665565	ENSG00000238225,ENSG00000283971,ENSG00000077097
chr3	25754738	25754888	3:25754738-25754888	ENSG00000213871,ENSG00000213872,ENSG00000151092
chr3	25783344	25783514	3:25783344-25783514	ENSG00000151093,ENSG00000151092
chr3	25789964	25790114	3:25789964-25790114	ENSG00000151093,ENSG00000151092
chr3	25790304	25790474	3:25790304-25790474	ENSG00000151093,ENSG00000151092
chr3	25820375	25820525	3:25820375-25820525	ENSG00000230891
chr3	25820584	25820739	3:25820584-25820739	ENSG00000230891
chr3	25831724	25831874	3:25831724-25831874	ENSG00000230891
chr3	25857007	25857226	3:25857007-25857226	ENSG00000230891
chr3	26201430	26201580	3:26201430-26201580	ENSG00000237603
chr3	26437804	26437994	3:26437804-26437994	ENSG00000179796,ENSG00000225386,ENSG00000230465
chr3	26712547	26712702	3:26712547-26712702	ENSG00000179796,ENSG00000225386
chr3	27025764	27025994	3:27025764-27025994	ENSG00000179796,ENSG00000225386,ENSG00000230465
chr3	27105964	27106314	3:27105964-27106314	-
chr3	27106598	27106748	3:27106598-27106748	-
chr3	27134304	27134474	3:27134304-27134474	ENSG00000207251,ENSG00000224237,ENSG00000179796,ENSG00000225386
chr3	27165504	27165674	3:27165504-27165674	ENSG00000207251,ENSG00000224237
chr3	27167024	27167174	3:27167024-27167174	ENSG00000207251,ENSG00000224237
chr3	27206864	27207014	3:27206864-27207014	ENSG00000207251,ENSG00000224237,ENSG00000163491
chr3	27253944	27254094	3:27253944-27254094	ENSG00000207251,ENSG00000224237
chr3	27294005	27294157	3:27294005-27294157	ENSG00000207251,ENSG00000163491
chr3	27307677	27307827	3:27307677-27307827	-
chr3	27311484	27311634	3:27311484-27311634	ENSG00000235493,ENSG00000229243,ENSG00000225548,ENSG00000232766,ENSG00000227523,ENSG00000207251,ENSG00000224237,ENSG00000163491
chr3	27312164	27312334	3:27312164-27312334	ENSG00000232766,ENSG00000227523,ENSG00000207251
chr3	27326726	27326894	3:27326726-27326894	ENSG00000207251
chr3	27357804	27357954	3:27357804-27357954	ENSG00000287348,ENSG00000163491
chr3	27360581	27360734	3:27360581-27360734	ENSG00000287348,ENSG00000163491
chr3	27369424	27369586	3:27369424-27369586	ENSG00000287348,ENSG00000163491
chr3	27387723	27387873	3:27387723-27387873	-
chr3	27423564	27423734	3:27423564-27423734	ENSG00000033867
chr3	27431204	27431374	3:27431204-27431374	ENSG00000225548,ENSG00000227523,ENSG00000033867,ENSG00000207251
chr3	27467664	27467814	3:27467664-27467814	ENSG00000227523,ENSG00000033867
chr3	27483184	27483374	3:27483184-27483374	ENSG00000230807,ENSG00000033867
chr3	27484404	27484554	3:27484404-27484554	ENSG00000230807,ENSG00000227523,ENSG00000033867
chr3	27503704	27503874	3:27503704-27503874	ENSG00000238912,ENSG00000201033,ENSG00000230807
chr3	27521544	27521714	3:27521544-27521714	ENSG00000238912,ENSG00000232167,ENSG00000201033,ENSG00000230807
chr3	27523784	27523934	3:27523784-27523934	ENSG00000238912,ENSG00000232167,ENSG00000201033,ENSG00000230807
chr3	27533209	27533359	3:27533209-27533359	ENSG00000238912,ENSG00000232167
chr3	27533374	27533524	3:27533374-27533524	ENSG00000238912,ENSG00000232167
chr3	27534004	27534174	3:27534004-27534174	ENSG00000229243,ENSG00000225548,ENSG00000238912,ENSG00000232167,ENSG00000201033,ENSG00000230807,ENSG00000033867
chr3	27535251	27535401	3:27535251-27535401	ENSG00000238912
chr3	27589980	27590130	3:27589980-27590130	ENSG00000238912
chr3	27596414	27596567	3:27596414-27596567	-
chr3	27626064	27626214	3:27626064-27626214	ENSG00000271943,ENSG00000223968
chr3	27632564	27632714	3:27632564-27632714	ENSG00000271943,ENSG00000223968
chr3	27666804	27666974	3:27666804-27666974	ENSG00000235493,ENSG00000229243,ENSG00000225548,ENSG00000232766,ENSG00000238912,ENSG00000207251
chr3	27677724	27677874	3:27677724-27677874	ENSG00000229243,ENSG00000225548,ENSG00000232766
chr3	27681324	27681474	3:27681324-27681474	ENSG00000229243,ENSG00000225548,ENSG00000232766
chr3	27712164	27712314	3:27712164-27712314	ENSG00000235493,ENSG00000229243,ENSG00000225548,ENSG00000163508,ENSG00000272282,ENSG00000232766
chr3	27722232	27722382	3:27722232-27722382	ENSG00000235493,ENSG00000229243,ENSG00000225548,ENSG00000163508,ENSG00000272282,ENSG00000232766
chr3	27758224	27758394	3:27758224-27758394	ENSG00000235493,ENSG00000229243,ENSG00000225548
chr3	27888699	27888849	3:27888699-27888849	ENSG00000229243,ENSG00000225548
chr3	28077732	28077882	3:28077732-28077882	ENSG00000235493
chr3	28241484	28241654	3:28241484-28241654	ENSG00000187118,ENSG00000235493,ENSG00000229243,ENSG00000225548
chr3	28286686	28286836	3:28286686-28286836	ENSG00000187118,ENSG00000235493
chr3	28328674	28328824	3:28328674-28328824	ENSG00000163512,ENSG00000272282
chr3	28348584	28348794	3:28348584-28348794	ENSG00000283563,ENSG00000206559,ENSG00000163512
chr3	28349044	28349194	3:28349044-28349194	ENSG00000230480,ENSG00000234048,ENSG00000283563,ENSG00000206559,ENSG00000163512
chr3	28376548	28376698	3:28376548-28376698	ENSG00000230480,ENSG00000234048
chr3	28476284	28476474	3:28476284-28476474	ENSG00000230480,ENSG00000234048
chr3	28502529	28502679	3:28502529-28502679	ENSG00000230480,ENSG00000234048
chr3	28667764	28667934	3:28667764-28667934	ENSG00000230480,ENSG00000234048
chr3	28745907	28746224	3:28745907-28746224	-
chr3	28792084	28792234	3:28792084-28792234	-
chr3	28853941	28854091	3:28853941-28854091	-
chr3	28916244	28916409	3:28916244-28916409	-
chr3	28916844	28916994	3:28916844-28916994	ENSG00000230480
chr3	28940684	28940854	3:28940684-28940854	ENSG00000227795,ENSG00000230480,ENSG00000234048
chr3	28947264	28947414	3:28947264-28947414	-
chr3	29020384	29020716	3:29020384-29020716	-
chr3	29065504	29065654	3:29065504-29065654	ENSG00000227795,ENSG00000215004,ENSG00000230480,ENSG00000234048,ENSG00000235493,ENSG00000229243,ENSG00000225548
chr3	29083804	29083954	3:29083804-29083954	ENSG00000215004
chr3	29099484	29099634	3:29099484-29099634	ENSG00000215004
chr3	29128124	29128294	3:29128124-29128294	ENSG00000230480
chr3	29144964	29145134	3:29144964-29145134	-
chr3	29171344	29171494	3:29171344-29171494	-
chr3	29171853	29172003	3:29171853-29172003	-
chr3	29195186	29195336	3:29195186-29195336	-
chr3	29226864	29227014	3:29226864-29227014	-
chr3	29240284	29240434	3:29240284-29240434	-
chr3	29279857	29280007	3:29279857-29280007	ENSG00000235904,ENSG00000144642
chr3	29280844	29281034	3:29280844-29281034	ENSG00000235904,ENSG00000144642
chr3	29281284	29281434	3:29281284-29281434	ENSG00000235904,ENSG00000144642
chr3	29282944	29283094	3:29282944-29283094	ENSG00000235904,ENSG00000144642
chr3	29285482	29285632	3:29285482-29285632	ENSG00000235904,ENSG00000144642
chr3	29285724	29285874	3:29285724-29285874	ENSG00000235904,ENSG00000144642
chr3	29287024	29287174	3:29287024-29287174	ENSG00000235904,ENSG00000144642
chr3	29324172	29324322	3:29324172-29324322	-
chr3	29324384	29324594	3:29324384-29324594	-
chr3	29332044	29332194	3:29332044-29332194	-
chr3	29333784	29333934	3:29333784-29333934	-
chr3	29335524	29335694	3:29335524-29335694	ENSG00000235904,ENSG00000144642
chr3	29336080	29336380	3:29336080-29336380	-
chr3	29346964	29347114	3:29346964-29347114	-
chr3	29363104	29363254	3:29363104-29363254	-
chr3	29381744	29381894	3:29381744-29381894	ENSG00000226216
chr3	29384724	29384874	3:29384724-29384874	ENSG00000226216
chr3	29385204	29385354	3:29385204-29385354	ENSG00000226216
chr3	29416664	29416814	3:29416664-29416814	-
chr3	29430757	29431057	3:29430757-29431057	ENSG00000144642
chr3	29465884	29466074	3:29465884-29466074	ENSG00000227795,ENSG00000234048
chr3	29466224	29466374	3:29466224-29466374	-
chr3	29525404	29525554	3:29525404-29525554	-
chr3	29565292	29565592	3:29565292-29565592	-
chr3	29597317	29597467	3:29597317-29597467	-
chr3	29606033	29606183	3:29606033-29606183	ENSG00000203506
chr3	29639744	29639894	3:29639744-29639894	ENSG00000203506
chr3	29642684	29642834	3:29642684-29642834	ENSG00000203506
chr3	29649984	29650153	3:29649984-29650153	ENSG00000203506
chr3	29687024	29687174	3:29687024-29687174	-
chr3	29694044	29694194	3:29694044-29694194	-
chr3	29694904	29695074	3:29694904-29695074	ENSG00000144642
chr3	29740124	29740274	3:29740124-29740274	-
chr3	29740444	29740654	3:29740444-29740654	ENSG00000227795
chr3	29755524	29755674	3:29755524-29755674	ENSG00000227795,ENSG00000144642
chr3	29764184	29764354	3:29764184-29764354	ENSG00000227795,ENSG00000144642
chr3	29764724	29764874	3:29764724-29764874	ENSG00000227795,ENSG00000144642
chr3	29853984	29854134	3:29853984-29854134	ENSG00000227795
chr3	29857124	29857276	3:29857124-29857276	ENSG00000227795
chr3	29889384	29889601	3:29889384-29889601	-
chr3	29915224	29915374	3:29915224-29915374	ENSG00000235593,ENSG00000144642
chr3	29923144	29923314	3:29923144-29923314	ENSG00000235593,ENSG00000227795,ENSG00000144642
chr3	29972724	29972874	3:29972724-29972874	-
chr3	30013064	30013214	3:30013064-30013214	-
chr3	30034344	30034494	3:30034344-30034494	-
chr3	30042364	30042534	3:30042364-30042534	ENSG00000261468
chr3	30078182	30078332	3:30078182-30078332	-
chr3	30113004	30113174	3:30113004-30113174	-
chr3	30156744	30156894	3:30156744-30156894	-
chr3	30199204	30199361	3:30199204-30199361	-
chr3	30227664	30227814	3:30227664-30227814	ENSG00000281710,ENSG00000199927
chr3	30228044	30228214	3:30228044-30228214	ENSG00000281710,ENSG00000199927
chr3	30258964	30259134	3:30258964-30259134	ENSG00000281710,ENSG00000199927
chr3	30282476	30282654	3:30282476-30282654	ENSG00000281710,ENSG00000199927,ENSG00000287774
chr3	30286124	30286274	3:30286124-30286274	ENSG00000281710,ENSG00000199927,ENSG00000287774
chr3	30319841	30319991	3:30319841-30319991	ENSG00000281710,ENSG00000199927
chr3	30342403	30342573	3:30342403-30342573	ENSG00000281710,ENSG00000199927
chr3	30352621	30352771	3:30352621-30352771	-
chr3	30354723	30354873	3:30354723-30354873	-
chr3	30354911	30355061	3:30354911-30355061	-
chr3	30355143	30355293	3:30355143-30355293	-
chr3	30355803	30355954	3:30355803-30355954	-
chr3	30369059	30369209	3:30369059-30369209	-
chr3	30370952	30371313	3:30370952-30371313	-
chr3	30372903	30373053	3:30372903-30373053	-
chr3	30408223	30408413	3:30408223-30408413	-
chr3	30426477	30426627	3:30426477-30426627	-
chr3	30437363	30437533	3:30437363-30437533	-
chr3	30444363	30444513	3:30444363-30444513	-
chr3	30493963	30494113	3:30493963-30494113	ENSG00000227549
chr3	30496597	30496747	3:30496597-30496747	ENSG00000227549
chr3	30510623	30510781	3:30510623-30510781	ENSG00000227549,ENSG00000227260
chr3	30511738	30511913	3:30511738-30511913	ENSG00000227549,ENSG00000227260
chr3	30518463	30518613	3:30518463-30518613	ENSG00000227549,ENSG00000227260
chr3	30544903	30545082	3:30544903-30545082	ENSG00000227549
chr3	30575137	30575287	3:30575137-30575287	-
chr3	30578163	30578333	3:30578163-30578333	-
chr3	30578523	30578753	3:30578523-30578753	ENSG00000227549
chr3	30606403	30606573	3:30606403-30606573	ENSG00000224618,ENSG00000163513,ENSG00000227549
chr3	30626003	30626173	3:30626003-30626173	ENSG00000224618,ENSG00000163513
chr3	30655406	30655556	3:30655406-30655556	-
chr3	30658610	30658760	3:30658610-30658760	-
chr3	30659323	30659513	3:30659323-30659513	ENSG00000224618,ENSG00000163513
chr3	30680843	30681029	3:30680843-30681029	ENSG00000261468,ENSG00000163513
chr3	30693609	30693773	3:30693609-30693773	ENSG00000261468
chr3	30721243	30721393	3:30721243-30721393	ENSG00000261468
chr3	30721943	30722153	3:30721943-30722153	-
chr3	30748103	30748273	3:30748103-30748273	-
chr3	30751663	30751833	3:30751663-30751833	-
chr3	30768843	30768993	3:30768843-30768993	ENSG00000144644
chr3	30770503	30770673	3:30770503-30770673	ENSG00000144644
chr3	30779823	30779973	3:30779823-30779973	ENSG00000144644
chr3	30855583	30855753	3:30855583-30855753	-
chr3	30894666	30894966	3:30894666-30894966	ENSG00000144644
chr3	30934243	30934413	3:30934243-30934413	-
chr3	31004443	31004613	3:31004443-31004613	-
chr3	31041503	31041693	3:31041503-31041693	-
chr3	31067143	31067313	3:31067143-31067313	-
chr3	31077105	31077255	3:31077105-31077255	-
chr3	31077283	31077453	3:31077283-31077453	-
chr3	31105503	31105673	3:31105503-31105673	-
chr3	31106304	31106470	3:31106304-31106470	-
chr3	31132283	31132433	3:31132283-31132433	-
chr3	31165383	31165553	3:31165383-31165553	ENSG00000230111,ENSG00000213854,ENSG00000265376
chr3	31166323	31166513	3:31166323-31166513	ENSG00000230111,ENSG00000213854,ENSG00000265376
chr3	31166663	31166853	3:31166663-31166853	ENSG00000230111,ENSG00000213854,ENSG00000265376
chr3	31171363	31171513	3:31171363-31171513	ENSG00000213854
chr3	31196943	31197213	3:31196943-31197213	ENSG00000213854
chr3	31230923	31231093	3:31230923-31231093	ENSG00000227339,ENSG00000230111,ENSG00000222983,ENSG00000213854
chr3	31275103	31275253	3:31275103-31275253	ENSG00000230111
chr3	31288843	31288993	3:31288843-31288993	ENSG00000230111
chr3	31370264	31370414	3:31370264-31370414	-
chr3	31407774	31407924	3:31407774-31407924	ENSG00000227339
chr3	31423576	31423753	3:31423576-31423753	ENSG00000227339
chr3	31472903	31473053	3:31472903-31473053	ENSG00000223965,ENSG00000227339
chr3	31473197	31473347	3:31473197-31473347	ENSG00000227339
chr3	31531803	31531953	3:31531803-31531953	ENSG00000163527
chr3	31532043	31532193	3:31532043-31532193	ENSG00000163527,ENSG00000227339
chr3	31532423	31532593	3:31532423-31532593	ENSG00000223965,ENSG00000163527,ENSG00000227339,ENSG00000230111
chr3	31610843	31610993	3:31610843-31610993	-
chr3	31634603	31634775	3:31634603-31634775	ENSG00000163527
chr3	31699489	31699639	3:31699489-31699639	ENSG00000232490,ENSG00000144645
chr3	31699683	31699833	3:31699683-31699833	ENSG00000232490,ENSG00000144645
chr3	31724878	31725028	3:31724878-31725028	ENSG00000232490
chr3	31768883	31769033	3:31768883-31769033	ENSG00000223965
chr3	31814944	31815094	3:31814944-31815094	ENSG00000223965
chr3	31876403	31876593	3:31876403-31876593	ENSG00000223965
chr3	31908829	31908979	3:31908829-31908979	ENSG00000144645
chr3	31941443	31941593	3:31941443-31941593	ENSG00000223965
chr3	31957283	31957433	3:31957283-31957433	ENSG00000197385,ENSG00000223965,ENSG00000144645
chr3	31969018	31969168	3:31969018-31969168	ENSG00000197385,ENSG00000144645
chr3	31974617	31974767	3:31974617-31974767	ENSG00000197385,ENSG00000144645
chr3	31981243	31981413	3:31981243-31981413	ENSG00000197385,ENSG00000144645
chr3	32002663	32002836	3:32002663-32002836	ENSG00000236732,ENSG00000251590,ENSG00000197385,ENSG00000223965
chr3	32019223	32019373	3:32019223-32019373	ENSG00000236732,ENSG00000235670
chr3	32037711	32037861	3:32037711-32037861	ENSG00000251590,ENSG00000252398,ENSG00000201701,ENSG00000235670
chr3	32045136	32045286	3:32045136-32045286	ENSG00000251590,ENSG00000252398,ENSG00000201701
chr3	32045323	32045473	3:32045323-32045473	ENSG00000251590,ENSG00000252398,ENSG00000201701,ENSG00000235670
chr3	32045643	32045793	3:32045643-32045793	ENSG00000251590,ENSG00000252398,ENSG00000201701
chr3	32076622	32076832	3:32076622-32076832	ENSG00000251590,ENSG00000144645
chr3	32106229	32106379	3:32106229-32106379	ENSG00000152642
chr3	32106423	32106593	3:32106423-32106593	ENSG00000236732,ENSG00000152642,ENSG00000251590
chr3	32109364	32109514	3:32109364-32109514	ENSG00000152642
chr3	32144243	32144393	3:32144243-32144393	ENSG00000236732,ENSG00000152642,ENSG00000251590,ENSG00000201701,ENSG00000235670,ENSG00000223965
chr3	32175723	32175893	3:32175723-32175893	ENSG00000234737,ENSG00000170293,ENSG00000261572,ENSG00000237433,ENSG00000236732
chr3	32177348	32177648	3:32177348-32177648	ENSG00000170293,ENSG00000261572,ENSG00000237433,ENSG00000236732
chr3	32178003	32178153	3:32178003-32178153	ENSG00000234737,ENSG00000270377,ENSG00000170293,ENSG00000261572,ENSG00000237433,ENSG00000236732
chr3	32200663	32200813	3:32200663-32200813	ENSG00000234737,ENSG00000170293,ENSG00000261572,ENSG00000237433
chr3	32226963	32227133	3:32226963-32227133	ENSG00000234737,ENSG00000270377,ENSG00000170293,ENSG00000261572,ENSG00000237433
chr3	32249512	32249672	3:32249512-32249672	ENSG00000234737,ENSG00000270377,ENSG00000170293,ENSG00000261572
chr3	32276283	32276433	3:32276283-32276433	ENSG00000234737,ENSG00000170293,ENSG00000261572
chr3	32296823	32296983	3:32296823-32296983	ENSG00000234737
chr3	32321123	32321313	3:32321123-32321313	ENSG00000237676,ENSG00000234737
chr3	32339355	32339505	3:32339355-32339505	-
chr3	32340195	32340345	3:32340195-32340345	-
chr3	32375163	32375313	3:32375163-32375313	ENSG00000153551
chr3	32399157	32399307	3:32399157-32399307	ENSG00000153551
chr3	32401646	32401833	3:32401646-32401833	ENSG00000153551
chr3	32422283	32422433	3:32422283-32422433	ENSG00000153551
chr3	32453443	32453593	3:32453443-32453593	ENSG00000153551
chr3	32467923	32468093	3:32467923-32468093	ENSG00000153551
chr3	32469943	32470093	3:32469943-32470093	ENSG00000237676,ENSG00000091317,ENSG00000153551
chr3	32502083	32502253	3:32502083-32502253	ENSG00000237676,ENSG00000226955,ENSG00000213849,ENSG00000276147,ENSG00000091317
chr3	32502363	32502513	3:32502363-32502513	ENSG00000237676,ENSG00000213849,ENSG00000276147,ENSG00000091317
chr3	32502763	32502913	3:32502763-32502913	ENSG00000237676,ENSG00000226955,ENSG00000213849,ENSG00000276147,ENSG00000091317
chr3	32510223	32510373	3:32510223-32510373	ENSG00000213842,ENSG00000237676,ENSG00000226955,ENSG00000213849,ENSG00000276147,ENSG00000091317
chr3	32570303	32570453	3:32570303-32570453	ENSG00000226955,ENSG00000144635
chr3	32570763	32570953	3:32570763-32570953	ENSG00000237676,ENSG00000226955,ENSG00000144635
chr3	32577625	32577775	3:32577625-32577775	ENSG00000237676,ENSG00000226955,ENSG00000144635
chr3	32615050	32615200	3:32615050-32615200	ENSG00000237676,ENSG00000231552,ENSG00000226955
chr3	32664903	32665053	3:32664903-32665053	ENSG00000237676,ENSG00000226955,ENSG00000213849,ENSG00000276147
chr3	32685043	32685213	3:32685043-32685213	ENSG00000213842,ENSG00000182973,ENSG00000237676,ENSG00000226955
chr3	32733723	32733893	3:32733723-32733893	ENSG00000213842,ENSG00000251224,ENSG00000182973
chr3	32780883	32781033	3:32780883-32781033	ENSG00000206557,ENSG00000227337,ENSG00000213842
chr3	32781503	32781713	3:32781503-32781713	ENSG00000206557,ENSG00000227337,ENSG00000213842,ENSG00000251224,ENSG00000182973
chr3	32862721	32862871	3:32862721-32862871	ENSG00000206557,ENSG00000213842
chr3	32875883	32876033	3:32875883-32876033	ENSG00000206557,ENSG00000213842
chr3	32934251	32934401	3:32934251-32934401	ENSG00000206557,ENSG00000213842
chr3	32947823	32947973	3:32947823-32947973	ENSG00000235424,ENSG00000223899,ENSG00000170266,ENSG00000183813,ENSG00000213842
chr3	33070031	33070181	3:33070031-33070181	ENSG00000235424,ENSG00000223899,ENSG00000170266
chr3	33074563	33074733	3:33074563-33074733	ENSG00000235424,ENSG00000223899,ENSG00000170266
chr3	33097123	33097293	3:33097123-33097293	ENSG00000170275,ENSG00000275090,ENSG00000188167,ENSG00000223899,ENSG00000170266
chr3	33114423	33114573	3:33114423-33114573	ENSG00000170275,ENSG00000275090,ENSG00000188167,ENSG00000223899,ENSG00000170266
chr3	33115246	33115433	3:33115246-33115433	ENSG00000170275,ENSG00000275090,ENSG00000188167,ENSG00000170266
chr3	33131703	33131893	3:33131703-33131893	ENSG00000153558,ENSG00000223899
chr3	33141143	33141313	3:33141143-33141313	ENSG00000272149
chr3	33144803	33145013	3:33144803-33145013	ENSG00000272149
chr3	33145563	33145713	3:33145563-33145713	ENSG00000272149,ENSG00000223899
chr3	33146123	33146293	3:33146123-33146293	ENSG00000272149,ENSG00000223899
chr3	33146883	33147033	3:33146883-33147033	ENSG00000272149,ENSG00000223899
chr3	33167843	33167993	3:33167843-33167993	ENSG00000202175,ENSG00000230119,ENSG00000223899
chr3	33187063	33187260	3:33187063-33187260	ENSG00000230119
chr3	33211563	33211713	3:33211563-33211713	ENSG00000230119,ENSG00000173705
chr3	33277335	33277485	3:33277335-33277485	ENSG00000153558
chr3	33300107	33300257	3:33300107-33300257	ENSG00000153558
chr3	33313164	33313614	3:33313164-33313614	-
chr3	33315897	33316047	3:33315897-33316047	-
chr3	33360603	33360753	3:33360603-33360753	ENSG00000153558
chr3	33372923	33373093	3:33372923-33373093	ENSG00000153558
chr3	33390033	33390183	3:33390033-33390183	ENSG00000252700,ENSG00000153560
chr3	33392923	33393093	3:33392923-33393093	ENSG00000238008,ENSG00000202175,ENSG00000252700,ENSG00000153560
chr3	33401743	33401893	3:33401743-33401893	ENSG00000252700
chr3	33401923	33402073	3:33401923-33402073	ENSG00000238008,ENSG00000252700,ENSG00000153560
chr3	33426163	33426313	3:33426163-33426313	ENSG00000238008,ENSG00000202175,ENSG00000252700
chr3	33438461	33438613	3:33438461-33438613	ENSG00000202175,ENSG00000252700,ENSG00000153560
chr3	33440583	33440753	3:33440583-33440753	ENSG00000227707,ENSG00000238008,ENSG00000202175,ENSG00000252700,ENSG00000153560,ENSG00000223899
chr3	33440863	33441033	3:33440863-33441033	ENSG00000227707,ENSG00000238008,ENSG00000202175,ENSG00000252700,ENSG00000153560,ENSG00000223899
chr3	33578923	33579173	3:33578923-33579173	ENSG00000238008,ENSG00000163539
chr3	33636183	33636353	3:33636183-33636353	ENSG00000227707,ENSG00000228112,ENSG00000238008,ENSG00000163539
chr3	33659043	33659193	3:33659043-33659193	ENSG00000227707,ENSG00000163539
chr3	33659323	33659643	3:33659323-33659643	ENSG00000163539
chr3	33664303	33664475	3:33664303-33664475	ENSG00000163539
chr3	33687743	33687893	3:33687743-33687893	ENSG00000227707,ENSG00000163539
chr3	33716863	33717033	3:33716863-33717033	ENSG00000227707,ENSG00000228112,ENSG00000163539
chr3	33717083	33717233	3:33717083-33717233	ENSG00000227707,ENSG00000228112,ENSG00000163539
chr3	33717683	33717913	3:33717683-33717913	ENSG00000227707,ENSG00000228112,ENSG00000163539
chr3	33718203	33718373	3:33718203-33718373	ENSG00000227707,ENSG00000228112,ENSG00000238008,ENSG00000163539
chr3	33749820	33749970	3:33749820-33749970	ENSG00000227707,ENSG00000228112
chr3	33787514	33787673	3:33787514-33787673	ENSG00000170248,ENSG00000271643,ENSG00000227707,ENSG00000228112,ENSG00000238008
chr3	33798523	33798673	3:33798523-33798673	ENSG00000170248,ENSG00000271643,ENSG00000227707
chr3	33798803	33799113	3:33798803-33799113	ENSG00000170248,ENSG00000271643,ENSG00000227707
chr3	33826864	33827014	3:33826864-33827014	ENSG00000170248
chr3	33856029	33856179	3:33856029-33856179	ENSG00000170248
chr3	33883563	33883733	3:33883563-33883733	ENSG00000227498
chr3	33886136	33886286	3:33886136-33886286	-
chr3	33918400	33918593	3:33918400-33918593	-
chr3	33980323	33980493	3:33980323-33980493	ENSG00000287641,ENSG00000227498,ENSG00000287981,ENSG00000226320
chr3	34008381	34008533	3:34008381-34008533	-
chr3	34012163	34012333	3:34012163-34012333	ENSG00000287641,ENSG00000227498,ENSG00000287981,ENSG00000226320
chr3	34077550	34077700	3:34077550-34077700	ENSG00000287981
chr3	34106911	34107061	3:34106911-34107061	ENSG00000287981
chr3	34140777	34140927	3:34140777-34140927	ENSG00000287981,ENSG00000226320
chr3	34175003	34175173	3:34175003-34175173	ENSG00000287981,ENSG00000226320
chr3	34207103	34207253	3:34207103-34207253	ENSG00000236452,ENSG00000287981,ENSG00000226320
chr3	34238103	34238273	3:34238103-34238273	ENSG00000227498,ENSG00000236452,ENSG00000287981,ENSG00000226320
chr3	34260723	34260874	3:34260723-34260874	ENSG00000287641,ENSG00000227498,ENSG00000287981,ENSG00000226320
chr3	34268143	34268293	3:34268143-34268293	ENSG00000227498,ENSG00000287981
chr3	34683963	34684113	3:34683963-34684113	ENSG00000287641,ENSG00000227498
chr3	34784552	34784702	3:34784552-34784702	-
chr3	34882859	34883033	3:34882859-34883033	ENSG00000235534
chr3	34947982	34948132	3:34947982-34948132	ENSG00000235534
chr3	34957889	34958039	3:34957889-34958039	-
chr3	35120210	35120360	3:35120210-35120360	-
chr3	35200183	35200373	3:35200183-35200373	ENSG00000228767
chr3	35257783	35257933	3:35257783-35257933	ENSG00000212442,ENSG00000228767
chr3	35296643	35296943	3:35296643-35296943	-
chr3	35322163	35322393	3:35322163-35322393	ENSG00000228767,ENSG00000227498
chr3	35338323	35338493	3:35338323-35338493	ENSG00000228767,ENSG00000227498
chr3	35383863	35384113	3:35383863-35384113	-
chr3	35384243	35384413	3:35384243-35384413	-
chr3	35423083	35423433	3:35423083-35423433	ENSG00000226489,ENSG00000228767,ENSG00000227498
chr3	35465345	35465645	3:35465345-35465645	-
chr3	35523714	35523864	3:35523714-35523864	-
chr3	35523963	35524133	3:35523963-35524133	-
chr3	35528823	35529033	3:35528823-35529033	-
chr3	35582743	35582933	3:35582743-35582933	-
chr3	35616463	35616613	3:35616463-35616613	-
chr3	35648483	35648633	3:35648483-35648633	ENSG00000230830,ENSG00000172995
chr3	35664643	35664873	3:35664643-35664873	ENSG00000230830,ENSG00000172995
chr3	35744577	35744727	3:35744577-35744727	ENSG00000207625,ENSG00000172995
chr3	35782778	35782933	3:35782778-35782933	ENSG00000172995
chr3	35783005	35783155	3:35783005-35783155	ENSG00000172995
chr3	35857892	35858042	3:35857892-35858042	ENSG00000226489
chr3	35908483	35908653	3:35908483-35908653	ENSG00000226489,ENSG00000227498
chr3	35933063	35933213	3:35933063-35933213	ENSG00000226489
chr3	35946603	35946753	3:35946603-35946753	ENSG00000226489
chr3	35966023	35966173	3:35966023-35966173	-
chr3	36124243	36124413	3:36124243-36124413	-
chr3	36124487	36124637	3:36124487-36124637	-
chr3	36166563	36166801	3:36166563-36166801	ENSG00000236158
chr3	36219466	36219653	3:36219466-36219653	-
chr3	36244821	36244993	3:36244821-36244993	-
chr3	36296939	36297089	3:36296939-36297089	-
chr3	36362983	36363133	3:36362983-36363133	ENSG00000144681
chr3	36372687	36372837	3:36372687-36372837	ENSG00000144681
chr3	36431183	36431333	3:36431183-36431333	-
chr3	36461724	36461874	3:36461724-36461874	-
chr3	36484523	36484673	3:36484523-36484673	ENSG00000144681
chr3	36541003	36541153	3:36541003-36541153	ENSG00000144681
chr3	36648683	36648833	3:36648683-36648833	ENSG00000201315,ENSG00000231382
chr3	36677452	36677654	3:36677452-36677654	ENSG00000201315,ENSG00000231382
chr3	36701044	36701214	3:36701044-36701214	ENSG00000281100,ENSG00000279727,ENSG00000201315,ENSG00000231382
chr3	36702004	36702174	3:36702004-36702174	ENSG00000281100,ENSG00000279727,ENSG00000201315,ENSG00000231382
chr3	36729564	36729734	3:36729564-36729734	ENSG00000281100,ENSG00000279727,ENSG00000163673
chr3	36738914	36739064	3:36738914-36739064	ENSG00000281100,ENSG00000279727,ENSG00000163673
chr3	36774264	36774414	3:36774264-36774414	ENSG00000281100,ENSG00000279727,ENSG00000230067,ENSG00000163673
chr3	36792441	36792591	3:36792441-36792591	ENSG00000281100,ENSG00000279727,ENSG00000230067
chr3	36843802	36843952	3:36843802-36843952	ENSG00000281100,ENSG00000279727
chr3	36868962	36869114	3:36868962-36869114	ENSG00000236165,ENSG00000272334,ENSG00000234073,ENSG00000168016,ENSG00000281100,ENSG00000279727,ENSG00000163673
chr3	36893144	36893294	3:36893144-36893294	ENSG00000076242,ENSG00000178567,ENSG00000236165,ENSG00000272334,ENSG00000210181,ENSG00000234073,ENSG00000168016,ENSG00000281100,ENSG00000279727
chr3	36908044	36908214	3:36908044-36908214	ENSG00000076242,ENSG00000178567,ENSG00000236165,ENSG00000272334,ENSG00000210181,ENSG00000234073,ENSG00000168016,ENSG00000281100
chr3	36908464	36908614	3:36908464-36908614	ENSG00000076242,ENSG00000178567,ENSG00000236165,ENSG00000272334,ENSG00000210181,ENSG00000234073,ENSG00000168016,ENSG00000281100
chr3	36944044	36944294	3:36944044-36944294	ENSG00000076242,ENSG00000178567,ENSG00000236165,ENSG00000272334,ENSG00000210181,ENSG00000234073,ENSG00000168016
chr3	36958804	36958974	3:36958804-36958974	ENSG00000224858,ENSG00000076242,ENSG00000178567,ENSG00000236165,ENSG00000272334,ENSG00000210181,ENSG00000234073,ENSG00000168016,ENSG00000281100,ENSG00000279727,ENSG00000163673
chr3	36992364	36992534	3:36992364-36992534	-
chr3	36993284	36993454	3:36993284-36993454	-
chr3	36993644	36993834	3:36993644-36993834	-
chr3	37041684	37041834	3:37041684-37041834	ENSG00000224858,ENSG00000076242
chr3	37054584	37054734	3:37054584-37054734	ENSG00000224080,ENSG00000199594,ENSG00000225558,ENSG00000224858,ENSG00000076242,ENSG00000178567
chr3	37073044	37073214	3:37073044-37073214	ENSG00000231449,ENSG00000224080,ENSG00000199594,ENSG00000225558,ENSG00000206645,ENSG00000093167,ENSG00000224858,ENSG00000076242,ENSG00000178567
chr3	37074324	37074514	3:37074324-37074514	ENSG00000224080,ENSG00000199594,ENSG00000225558,ENSG00000093167,ENSG00000224858
chr3	37093544	37093694	3:37093544-37093694	ENSG00000231449,ENSG00000224080,ENSG00000199594,ENSG00000225558,ENSG00000206645,ENSG00000224858
chr3	37096404	37096554	3:37096404-37096554	ENSG00000224080,ENSG00000199594,ENSG00000225558,ENSG00000206645,ENSG00000224858
chr3	37163367	37163517	3:37163367-37163517	ENSG00000231449,ENSG00000224080,ENSG00000199594,ENSG00000225558,ENSG00000224858
chr3	37175344	37175494	3:37175344-37175494	ENSG00000231449,ENSG00000271993,ENSG00000224080,ENSG00000199594,ENSG00000225558,ENSG00000093167,ENSG00000178567
chr3	37176284	37176454	3:37176284-37176454	ENSG00000231449,ENSG00000271993,ENSG00000224080,ENSG00000199594,ENSG00000225558,ENSG00000093167,ENSG00000224858,ENSG00000076242,ENSG00000178567
chr3	37176469	37176824	3:37176469-37176824	ENSG00000231449,ENSG00000271993,ENSG00000224080,ENSG00000199594,ENSG00000225558,ENSG00000093167
chr3	37183504	37183654	3:37183504-37183654	ENSG00000231449,ENSG00000271993,ENSG00000224080,ENSG00000199594,ENSG00000225558,ENSG00000093167,ENSG00000224858
chr3	37213124	37213274	3:37213124-37213274	ENSG00000230409,ENSG00000271653,ENSG00000231449,ENSG00000271993,ENSG00000224080,ENSG00000199594,ENSG00000225558,ENSG00000093167,ENSG00000224858,ENSG00000076242,ENSG00000178567,ENSG00000236165,ENSG00000272334
chr3	37243124	37243294	3:37243124-37243294	ENSG00000230409,ENSG00000144674,ENSG00000270194,ENSG00000231449,ENSG00000224080,ENSG00000199594,ENSG00000225558,ENSG00000224858,ENSG00000076242,ENSG00000178567
chr3	37243704	37243854	3:37243704-37243854	ENSG00000230409,ENSG00000144674,ENSG00000270194
chr3	37244204	37244354	3:37244204-37244354	ENSG00000230409,ENSG00000144674,ENSG00000270194
chr3	37291451	37291601	3:37291451-37291601	ENSG00000198590,ENSG00000222208,ENSG00000230409
chr3	37321584	37321734	3:37321584-37321734	ENSG00000198590,ENSG00000222208,ENSG00000230409,ENSG00000144674
chr3	37324864	37325014	3:37324864-37325014	ENSG00000198590,ENSG00000222208,ENSG00000230409,ENSG00000144674
chr3	37608409	37608594	3:37608409-37608594	ENSG00000239105
chr3	37703664	37703814	3:37703664-37703814	ENSG00000235482,ENSG00000239105,ENSG00000198590
chr3	37713284	37713434	3:37713284-37713434	ENSG00000235482,ENSG00000239105,ENSG00000198590
chr3	37713597	37713747	3:37713597-37713747	ENSG00000235482,ENSG00000239105
chr3	37768524	37768674	3:37768524-37768674	ENSG00000236411,ENSG00000235482,ENSG00000239105,ENSG00000198590
chr3	37779664	37779814	3:37779664-37779814	ENSG00000236411,ENSG00000235482,ENSG00000239105,ENSG00000144668,ENSG00000198590
chr3	37782624	37782774	3:37782624-37782774	ENSG00000236411,ENSG00000235482,ENSG00000239105,ENSG00000144668,ENSG00000198590
chr3	37806184	37806334	3:37806184-37806334	ENSG00000236411,ENSG00000235482,ENSG00000235257,ENSG00000239105,ENSG00000198590
chr3	37812624	37812781	3:37812624-37812781	ENSG00000236411,ENSG00000235257,ENSG00000239105
chr3	37855504	37855654	3:37855504-37855654	ENSG00000199075,ENSG00000144677,ENSG00000235257
chr3	37860444	37860594	3:37860444-37860594	ENSG00000199075,ENSG00000144677,ENSG00000235257
chr3	37862727	37862877	3:37862727-37862877	ENSG00000144677,ENSG00000235257
chr3	37906415	37906574	3:37906415-37906574	-
chr3	37908064	37908234	3:37908064-37908234	ENSG00000231668,ENSG00000199075,ENSG00000144677,ENSG00000235257,ENSG00000239105,ENSG00000198590
chr3	37936404	37936574	3:37936404-37936574	ENSG00000144677
chr3	37946484	37946834	3:37946484-37946834	ENSG00000199075,ENSG00000144677
chr3	37950044	37950194	3:37950044-37950194	ENSG00000199075,ENSG00000144677
chr3	37967387	37967554	3:37967387-37967554	ENSG00000199075,ENSG00000144677
chr3	37974764	37974914	3:37974764-37974914	ENSG00000199075,ENSG00000144677
chr3	37994084	37994254	3:37994084-37994254	ENSG00000136059
chr3	37994324	37994474	3:37994324-37994474	ENSG00000136059
chr3	37996924	37997094	3:37996924-37997094	ENSG00000200579,ENSG00000136059
chr3	37998784	37998954	3:37998784-37998954	ENSG00000200579,ENSG00000136059
chr3	37999004	37999154	3:37999004-37999154	ENSG00000200579,ENSG00000136059
chr3	38024544	38024734	3:38024544-38024734	ENSG00000231668,ENSG00000008226,ENSG00000200579,ENSG00000187091
chr3	38024984	38025134	3:38024984-38025134	ENSG00000230123,ENSG00000199514,ENSG00000144671,ENSG00000237982,ENSG00000172940,ENSG00000201965,ENSG00000231668,ENSG00000008226,ENSG00000200579,ENSG00000187091,ENSG00000136059
chr3	38084692	38084874	3:38084692-38084874	-
chr3	38137164	38137334	3:38137164-38137334	ENSG00000230123,ENSG00000199514,ENSG00000144671,ENSG00000237982,ENSG00000172940,ENSG00000172939,ENSG00000172936,ENSG00000201965,ENSG00000060971,ENSG00000231668,ENSG00000008226
chr3	38138804	38138954	3:38138804-38138954	ENSG00000172936,ENSG00000201965,ENSG00000060971
chr3	38165064	38165234	3:38165064-38165234	ENSG00000230123,ENSG00000199514,ENSG00000144671,ENSG00000237982,ENSG00000172940,ENSG00000172939,ENSG00000172936,ENSG00000201965,ENSG00000060971,ENSG00000231668,ENSG00000008226
chr3	38165384	38165534	3:38165384-38165534	ENSG00000230123,ENSG00000199514,ENSG00000144671,ENSG00000237982,ENSG00000172940,ENSG00000172939,ENSG00000172936,ENSG00000201965,ENSG00000060971,ENSG00000231668
chr3	38174764	38174934	3:38174764-38174934	ENSG00000144671,ENSG00000237982,ENSG00000172940,ENSG00000172939,ENSG00000201965
chr3	38247504	38247654	3:38247504-38247654	ENSG00000230123,ENSG00000199514,ENSG00000144671,ENSG00000237982,ENSG00000172940,ENSG00000201965
chr3	38346704	38346874	3:38346704-38346874	ENSG00000093217,ENSG00000230123,ENSG00000199514,ENSG00000144671,ENSG00000237982,ENSG00000172940
chr3	38355064	38355214	3:38355064-38355214	ENSG00000093217,ENSG00000230123,ENSG00000199514,ENSG00000144671
chr3	38397504	38397674	3:38397504-38397674	ENSG00000230123,ENSG00000199514,ENSG00000144671,ENSG00000237982
chr3	38404424	38404574	3:38404424-38404574	ENSG00000093217,ENSG00000230123,ENSG00000199514,ENSG00000144671,ENSG00000237982,ENSG00000172940
chr3	38453504	38453654	3:38453504-38453654	ENSG00000114739,ENSG00000229589
chr3	38453744	38453894	3:38453744-38453894	ENSG00000114739,ENSG00000229589,ENSG00000230123
chr3	38479924	38480074	3:38479924-38480074	ENSG00000207512,ENSG00000114739,ENSG00000093217,ENSG00000230123,ENSG00000199514,ENSG00000144671,ENSG00000237982,ENSG00000172940
chr3	38496244	38496394	3:38496244-38496394	ENSG00000207512,ENSG00000157036
chr3	38496695	38496845	3:38496695-38496845	ENSG00000207512,ENSG00000157036
chr3	38521504	38521654	3:38521504-38521654	ENSG00000183873,ENSG00000232439,ENSG00000230683,ENSG00000207512,ENSG00000157036
chr3	38542544	38542694	3:38542544-38542694	ENSG00000183873,ENSG00000207512
chr3	38543691	38543841	3:38543691-38543841	ENSG00000183873,ENSG00000207512
chr3	38579244	38579394	3:38579244-38579394	-
chr3	38580084	38580254	3:38580084-38580254	ENSG00000183873
chr3	38634266	38634416	3:38634266-38634416	ENSG00000183873
chr3	38651176	38651476	3:38651176-38651476	ENSG00000183873
chr3	38655804	38655954	3:38655804-38655954	ENSG00000183873
chr3	38662691	38662841	3:38662691-38662841	-
chr3	38730364	38730514	3:38730364-38730514	-
chr3	38738763	38738914	3:38738763-38738914	-
chr3	38805884	38806034	3:38805884-38806034	ENSG00000231243,ENSG00000185313
chr3	38829484	38829654	3:38829484-38829654	ENSG00000231243,ENSG00000185313
chr3	38834264	38834414	3:38834264-38834414	ENSG00000238267,ENSG00000179934,ENSG00000231243,ENSG00000185313,ENSG00000199514
chr3	38844024	38844194	3:38844024-38844194	ENSG00000185313
chr3	38961084	38961259	3:38961084-38961259	ENSG00000168356
chr3	38985699	38985849	3:38985699-38985849	-
chr3	38992444	38992614	3:38992444-38992614	-
chr3	38994384	38994534	3:38994384-38994534	-
chr3	39000064	39000274	3:39000064-39000274	ENSG00000238267,ENSG00000228168,ENSG00000206708
chr3	39030924	39031075	3:39030924-39031075	ENSG00000206708,ENSG00000168356
chr3	39051904	39052054	3:39051904-39052054	ENSG00000223668,ENSG00000238267,ENSG00000228168,ENSG00000114742,ENSG00000168356
chr3	39052391	39052541	3:39052391-39052541	ENSG00000114742,ENSG00000168356
chr3	39107584	39107774	3:39107584-39107774	ENSG00000168026,ENSG00000114745
chr3	39146814	39146964	3:39146814-39146964	ENSG00000214305,ENSG00000283849,ENSG00000284669,ENSG00000144655,ENSG00000284158,ENSG00000168026
chr3	39147084	39147254	3:39147084-39147254	ENSG00000238267,ENSG00000228168,ENSG00000179934,ENSG00000287995,ENSG00000287620,ENSG00000214305,ENSG00000283849,ENSG00000284669,ENSG00000144655,ENSG00000284158,ENSG00000168026,ENSG00000114745
chr3	39147637	39148014	3:39147637-39148014	ENSG00000214305,ENSG00000283849,ENSG00000284669,ENSG00000144655,ENSG00000284158,ENSG00000168026,ENSG00000114745
chr3	39148064	39148314	3:39148064-39148314	ENSG00000214305,ENSG00000283849,ENSG00000284669,ENSG00000144655,ENSG00000284158,ENSG00000168026,ENSG00000114745
chr3	39151064	39151214	3:39151064-39151214	ENSG00000144659,ENSG00000223668,ENSG00000238267,ENSG00000228168,ENSG00000179934,ENSG00000287780,ENSG00000168329,ENSG00000287995,ENSG00000168334,ENSG00000287620,ENSG00000214305,ENSG00000283849,ENSG00000284669,ENSG00000144655,ENSG00000284158,ENSG00000168026,ENSG00000114745
chr3	39151373	39151523	3:39151373-39151523	ENSG00000287620,ENSG00000214305,ENSG00000283849,ENSG00000284669,ENSG00000144655,ENSG00000284158,ENSG00000168026,ENSG00000114745
chr3	39153584	39153751	3:39153584-39153751	ENSG00000287620,ENSG00000214305,ENSG00000283849,ENSG00000284669,ENSG00000144655,ENSG00000284158,ENSG00000168026,ENSG00000114745
chr3	39177824	39177994	3:39177824-39177994	ENSG00000144659,ENSG00000223668,ENSG00000238267,ENSG00000228168,ENSG00000179934,ENSG00000287780,ENSG00000287995,ENSG00000168334,ENSG00000287620,ENSG00000214305,ENSG00000283849,ENSG00000144655,ENSG00000284158,ENSG00000168026,ENSG00000114745
chr3	39189942	39190092	3:39189942-39190092	ENSG00000223668,ENSG00000228168,ENSG00000179934,ENSG00000270367,ENSG00000168329,ENSG00000215034,ENSG00000287995,ENSG00000168334
chr3	39208584	39208738	3:39208584-39208738	ENSG00000223668,ENSG00000238267,ENSG00000228168,ENSG00000179934,ENSG00000270367,ENSG00000168329,ENSG00000215034,ENSG00000287995,ENSG00000168334
chr3	39261004	39261174	3:39261004-39261174	ENSG00000223668,ENSG00000238267,ENSG00000228168,ENSG00000179934,ENSG00000270367,ENSG00000168329,ENSG00000287958,ENSG00000215034,ENSG00000287995,ENSG00000168334
chr3	39288464	39288614	3:39288464-39288614	ENSG00000238267,ENSG00000228168,ENSG00000179934,ENSG00000270367,ENSG00000168329,ENSG00000215034,ENSG00000287995,ENSG00000168334
chr3	39291961	39292115	3:39291961-39292115	ENSG00000223668,ENSG00000238267,ENSG00000228168,ENSG00000179934,ENSG00000270367,ENSG00000168329,ENSG00000287995,ENSG00000168334
chr3	39294644	39294914	3:39294644-39294914	ENSG00000223668,ENSG00000238267,ENSG00000228168,ENSG00000179934,ENSG00000270367,ENSG00000168329,ENSG00000287995,ENSG00000168334
chr3	39383284	39383454	3:39383284-39383454	-
chr3	39383504	39383694	3:39383504-39383694	-
chr3	39384284	39384434	3:39384284-39384434	-
chr3	39406584	39406734	3:39406584-39406734	ENSG00000286996,ENSG00000202363,ENSG00000206760,ENSG00000168028,ENSG00000144659,ENSG00000223668,ENSG00000238267,ENSG00000228168,ENSG00000179934,ENSG00000287780
chr3	39433770	39433920	3:39433770-39433920	ENSG00000286996
chr3	39447984	39448134	3:39447984-39448134	ENSG00000285885,ENSG00000168314,ENSG00000286781,ENSG00000286996,ENSG00000144659,ENSG00000223668,ENSG00000238267,ENSG00000228168,ENSG00000179934
chr3	39498684	39498834	3:39498684-39498834	ENSG00000285885,ENSG00000168314,ENSG00000286996
chr3	39528924	39529116	3:39528924-39529116	ENSG00000168314
chr3	39639404	39639574	3:39639404-39639574	ENSG00000201570,ENSG00000230757
chr3	39646264	39646414	3:39646264-39646414	ENSG00000230757
chr3	39668532	39668682	3:39668532-39668682	ENSG00000201570
chr3	39707444	39707594	3:39707444-39707594	ENSG00000201570,ENSG00000170011
chr3	39814117	39814286	3:39814117-39814286	ENSG00000201570,ENSG00000170011
chr3	39990696	39990846	3:39990696-39990846	ENSG00000201570
chr3	40120925	40121075	3:40120925-40121075	ENSG00000201570,ENSG00000170011
chr3	40179064	40179214	3:40179064-40179214	ENSG00000202517,ENSG00000265327,ENSG00000201570,ENSG00000170011
chr3	40191984	40192134	3:40191984-40192134	ENSG00000202517,ENSG00000265327,ENSG00000201570
chr3	40215162	40215312	3:40215162-40215312	ENSG00000202517,ENSG00000265327
chr3	40309320	40309470	3:40309320-40309470	ENSG00000114784,ENSG00000202517,ENSG00000280739
chr3	40309544	40309714	3:40309544-40309714	ENSG00000168032,ENSG00000114784,ENSG00000202517,ENSG00000265327,ENSG00000280739
chr3	40317164	40317314	3:40317164-40317314	ENSG00000230274,ENSG00000114784,ENSG00000202517,ENSG00000265327
chr3	40327733	40327883	3:40327733-40327883	ENSG00000168032,ENSG00000230274
chr3	40404545	40404695	3:40404545-40404695	ENSG00000168032
chr3	40404724	40404914	3:40404724-40404914	ENSG00000168032
chr3	40453204	40453374	3:40453204-40453374	ENSG00000172888,ENSG00000177842,ENSG00000177873,ENSG00000188846,ENSG00000168032,ENSG00000223797
chr3	40457204	40457354	3:40457204-40457354	ENSG00000172888,ENSG00000177842,ENSG00000177873,ENSG00000188846,ENSG00000168032,ENSG00000223797
chr3	40477024	40477194	3:40477024-40477194	ENSG00000177842,ENSG00000177873
chr3	40504724	40504874	3:40504724-40504874	ENSG00000172888,ENSG00000199906,ENSG00000177842,ENSG00000177873
chr3	40505864	40506014	3:40505864-40506014	ENSG00000172888,ENSG00000199906,ENSG00000177842
chr3	40524824	40524974	3:40524824-40524974	ENSG00000172888,ENSG00000177842,ENSG00000177873
chr3	40546924	40547074	3:40546924-40547074	ENSG00000172888
chr3	40574764	40574934	3:40574764-40574934	ENSG00000222942,ENSG00000223513,ENSG00000251986,ENSG00000229072,ENSG00000226302,ENSG00000226845,ENSG00000234067,ENSG00000168032
chr3	40580644	40580794	3:40580644-40580794	ENSG00000223513,ENSG00000251986,ENSG00000229072,ENSG00000226302,ENSG00000226845,ENSG00000234067
chr3	40582577	40582727	3:40582577-40582727	ENSG00000226302,ENSG00000226845,ENSG00000234067
chr3	40584684	40584854	3:40584684-40584854	ENSG00000223513,ENSG00000251986,ENSG00000229072,ENSG00000226302,ENSG00000226845,ENSG00000234067
chr3	40646004	40646154	3:40646004-40646154	ENSG00000229072,ENSG00000226302
chr3	40677904	40678070	3:40677904-40678070	ENSG00000229072
chr3	40741864	40742034	3:40741864-40742034	ENSG00000231873,ENSG00000234287,ENSG00000229072,ENSG00000226302
chr3	40745504	40745674	3:40745504-40745674	ENSG00000231873,ENSG00000234287,ENSG00000229072
chr3	40771823	40771973	3:40771823-40771973	ENSG00000231873,ENSG00000234287
chr3	40780344	40780534	3:40780344-40780534	ENSG00000231873,ENSG00000234287,ENSG00000229072
chr3	40780944	40781114	3:40780944-40781114	ENSG00000231873,ENSG00000234287,ENSG00000287415,ENSG00000275256,ENSG00000229072,ENSG00000226302,ENSG00000226845
chr3	40800524	40800694	3:40800524-40800694	ENSG00000231873,ENSG00000234287,ENSG00000287415,ENSG00000233919,ENSG00000275256,ENSG00000222942,ENSG00000251986,ENSG00000229072,ENSG00000226302,ENSG00000226845
chr3	40847704	40847974	3:40847704-40847974	ENSG00000234287,ENSG00000287415,ENSG00000275256,ENSG00000229072,ENSG00000226302
chr3	40848222	40848372	3:40848222-40848372	ENSG00000287415
chr3	40848404	40848554	3:40848404-40848554	ENSG00000287415
chr3	40878164	40878374	3:40878164-40878374	ENSG00000287415
chr3	40920234	40920384	3:40920234-40920384	-
chr3	40971804	40971954	3:40971804-40971954	ENSG00000287415,ENSG00000233096,ENSG00000233919,ENSG00000275256,ENSG00000168036,ENSG00000229072,ENSG00000226302,ENSG00000226845
chr3	40997226	40997376	3:40997226-40997376	-
chr3	41026684	41026834	3:41026684-41026834	-
chr3	41060203	41060353	3:41060203-41060353	-
chr3	41117524	41117694	3:41117524-41117694	ENSG00000233919,ENSG00000275256,ENSG00000226302
chr3	41131404	41131574	3:41131404-41131574	ENSG00000233919,ENSG00000275256
chr3	41148944	41149094	3:41148944-41149094	ENSG00000233919
chr3	41158564	41158734	3:41158564-41158734	ENSG00000233919,ENSG00000275256
chr3	41199104	41199254	3:41199104-41199254	ENSG00000275256,ENSG00000168036
chr3	41199384	41199534	3:41199384-41199534	ENSG00000233919,ENSG00000275256,ENSG00000168036
chr3	41203044	41203234	3:41203044-41203234	ENSG00000275256,ENSG00000168036
chr3	41224244	41224414	3:41224244-41224414	ENSG00000275256,ENSG00000168036
chr3	41248804	41248954	3:41248804-41248954	-
chr3	41265264	41265414	3:41265264-41265414	-
chr3	41265924	41266074	3:41265924-41266074	-
chr3	41268164	41268334	3:41268164-41268334	ENSG00000275256,ENSG00000222942,ENSG00000251986,ENSG00000226845
chr3	41274973	41275123	3:41274973-41275123	ENSG00000168038
chr3	41327863	41328013	3:41327863-41328013	-
chr3	41371242	41371392	3:41371242-41371392	-
chr3	41419284	41419474	3:41419284-41419474	ENSG00000222942,ENSG00000223513,ENSG00000251986,ENSG00000229072,ENSG00000226302,ENSG00000226845
chr3	41507424	41507574	3:41507424-41507574	-
chr3	41533044	41533254	3:41533044-41533254	-
chr3	41580704	41580854	3:41580704-41580854	ENSG00000222942,ENSG00000223513,ENSG00000251986
chr3	41589444	41589594	3:41589444-41589594	-
chr3	41653724	41653874	3:41653724-41653874	-
chr3	41654004	41654154	3:41654004-41654154	ENSG00000222942
chr3	41681644	41681794	3:41681644-41681794	ENSG00000252409,ENSG00000222942,ENSG00000223513,ENSG00000251986,ENSG00000226302
chr3	41691256	41691406	3:41691256-41691406	ENSG00000252409,ENSG00000222942
chr3	41711063	41711233	3:41711063-41711233	ENSG00000222942,ENSG00000223513,ENSG00000251986
chr3	41716643	41716793	3:41716643-41716793	ENSG00000222942
chr3	41808223	41808413	3:41808223-41808413	ENSG00000222942,ENSG00000223513
chr3	41845265	41845415	3:41845265-41845415	ENSG00000223513,ENSG00000251986
chr3	41881323	41881473	3:41881323-41881473	ENSG00000251986
chr3	41894107	41894273	3:41894107-41894273	ENSG00000223513,ENSG00000251986,ENSG00000212145
chr3	41900413	41900563	3:41900413-41900563	ENSG00000212145
chr3	41961223	41961373	3:41961223-41961373	ENSG00000168038,ENSG00000234270,ENSG00000235339
chr3	41961603	41961753	3:41961603-41961753	ENSG00000168038,ENSG00000234270,ENSG00000235339
chr3	41962183	41962413	3:41962183-41962413	ENSG00000168038,ENSG00000234270,ENSG00000235339,ENSG00000182606
chr3	42025703	42025853	3:42025703-42025853	ENSG00000235339,ENSG00000182606,ENSG00000229339
chr3	42032783	42032953	3:42032783-42032953	ENSG00000235339,ENSG00000182606,ENSG00000229339
chr3	42043443	42043613	3:42043443-42043613	ENSG00000235339,ENSG00000182606,ENSG00000229339
chr3	42061883	42062033	3:42061883-42062033	ENSG00000229339
chr3	42063933	42064083	3:42063933-42064083	ENSG00000229339
chr3	42066723	42066873	3:42066723-42066873	ENSG00000229339
chr3	42067373	42067533	3:42067373-42067533	ENSG00000229339
chr3	42071803	42071953	3:42071803-42071953	ENSG00000235339,ENSG00000229339
chr3	42072296	42072473	3:42072296-42072473	ENSG00000235339,ENSG00000229339
chr3	42080643	42080807	3:42080643-42080807	ENSG00000235339,ENSG00000182606
chr3	42099863	42100033	3:42099863-42100033	ENSG00000212145,ENSG00000235339,ENSG00000182606
chr3	42117583	42117733	3:42117583-42117733	ENSG00000222872
chr3	42117783	42117933	3:42117783-42117933	ENSG00000222872
chr3	42149083	42149273	3:42149083-42149273	ENSG00000182606,ENSG00000234562
chr3	42160323	42160473	3:42160323-42160473	ENSG00000182606
chr3	42161143	42161309	3:42161143-42161309	ENSG00000182606,ENSG00000234562
chr3	42179543	42179713	3:42179543-42179713	ENSG00000182606,ENSG00000222872
chr3	42185183	42185346	3:42185183-42185346	ENSG00000182606
chr3	42191263	42191413	3:42191263-42191413	ENSG00000182606,ENSG00000222872
chr3	42230003	42230153	3:42230003-42230153	ENSG00000222872,ENSG00000229572,ENSG00000157093,ENSG00000235787,ENSG00000232354
chr3	42247590	42247753	3:42247590-42247753	ENSG00000222872,ENSG00000187094,ENSG00000281160,ENSG00000231280,ENSG00000229572,ENSG00000157093,ENSG00000235787,ENSG00000232354
chr3	42264723	42264873	3:42264723-42264873	ENSG00000187094,ENSG00000281160,ENSG00000231280,ENSG00000229572
chr3	42265363	42265513	3:42265363-42265513	ENSG00000187094,ENSG00000281160,ENSG00000231280
chr3	42300103	42300273	3:42300103-42300273	ENSG00000231280,ENSG00000229572,ENSG00000157093
chr3	42376543	42376693	3:42376543-42376693	ENSG00000222872,ENSG00000231280,ENSG00000229572,ENSG00000157093,ENSG00000235787,ENSG00000232354,ENSG00000287417
chr3	42443943	42444093	3:42443943-42444093	ENSG00000222872,ENSG00000231280,ENSG00000229572,ENSG00000157093,ENSG00000235787,ENSG00000232354
chr3	42497083	42497253	3:42497083-42497253	ENSG00000235787,ENSG00000114812,ENSG00000232354
chr3	42547543	42547693	3:42547543-42547693	ENSG00000114812,ENSG00000232354
chr3	42581963	42582153	3:42581963-42582153	ENSG00000093183,ENSG00000008324,ENSG00000230970
chr3	42590703	42590853	3:42590703-42590853	ENSG00000232354,ENSG00000093183,ENSG00000008324,ENSG00000114857,ENSG00000230084,ENSG00000114853,ENSG00000010282,ENSG00000285539,ENSG00000230970,ENSG00000287417,ENSG00000173811
chr3	42600483	42600673	3:42600483-42600673	ENSG00000232354,ENSG00000093183,ENSG00000008324,ENSG00000114857,ENSG00000230084,ENSG00000114853,ENSG00000010282,ENSG00000285539,ENSG00000230970,ENSG00000287417,ENSG00000173811
chr3	42601103	42601393	3:42601103-42601393	ENSG00000093183,ENSG00000114857
chr3	42602000	42602150	3:42602000-42602150	ENSG00000114857
chr3	42652832	42652993	3:42652832-42652993	ENSG00000230084,ENSG00000114853,ENSG00000010282,ENSG00000285539,ENSG00000230970,ENSG00000287417,ENSG00000173811
chr3	42684053	42684273	3:42684053-42684273	ENSG00000287629,ENSG00000240203,ENSG00000157119,ENSG00000010282,ENSG00000285539,ENSG00000230970,ENSG00000287417,ENSG00000173811
chr3	42744363	42744533	3:42744363-42744533	ENSG00000010282,ENSG00000285539,ENSG00000230970,ENSG00000287417,ENSG00000173811
chr3	42773223	42773373	3:42773223-42773373	ENSG00000010282,ENSG00000285539,ENSG00000230970,ENSG00000244607,ENSG00000287417,ENSG00000173811,ENSG00000225611,ENSG00000180432,ENSG00000182983
chr3	42779423	42779573	3:42779423-42779573	ENSG00000244607,ENSG00000287417,ENSG00000225611,ENSG00000180432
chr3	42780928	42781093	3:42780928-42781093	ENSG00000285539,ENSG00000244607,ENSG00000280571,ENSG00000287417,ENSG00000173811,ENSG00000225611,ENSG00000181061,ENSG00000144648,ENSG00000273328,ENSG00000180432,ENSG00000236459,ENSG00000182983
chr3	42804463	42804613	3:42804463-42804613	ENSG00000280571,ENSG00000287417,ENSG00000181061,ENSG00000144648,ENSG00000273328,ENSG00000273291,ENSG00000240747,ENSG00000180432,ENSG00000182983
chr3	42831383	42831534	3:42831383-42831534	ENSG00000235288,ENSG00000144648,ENSG00000180432,ENSG00000236459
chr3	42839763	42839913	3:42839763-42839913	ENSG00000235288,ENSG00000144648,ENSG00000273328,ENSG00000180432,ENSG00000236459,ENSG00000182983
chr3	42853882	42854032	3:42853882-42854032	ENSG00000235288,ENSG00000144648,ENSG00000180432
chr3	42881043	42881273	3:42881043-42881273	ENSG00000180432,ENSG00000236459,ENSG00000182983
chr3	42936286	42936485	3:42936286-42936485	ENSG00000273291,ENSG00000240747,ENSG00000182983,ENSG00000206552
chr3	42961723	42961873	3:42961723-42961873	ENSG00000182983,ENSG00000144649,ENSG00000232375,ENSG00000227245,ENSG00000285766
chr3	43001303	43001473	3:43001303-43001473	ENSG00000182983,ENSG00000144649,ENSG00000232375,ENSG00000227245,ENSG00000285766
chr3	43106043	43106213	3:43106043-43106213	ENSG00000182983,ENSG00000144649,ENSG00000232375,ENSG00000144647,ENSG00000227245,ENSG00000285766
chr3	43155803	43155953	3:43155803-43155953	ENSG00000182983,ENSG00000144649,ENSG00000232375,ENSG00000227245,ENSG00000285766,ENSG00000223916
chr3	43162243	43162433	3:43162243-43162433	ENSG00000144649,ENSG00000232375,ENSG00000227245,ENSG00000285766,ENSG00000251811,ENSG00000223916
chr3	43190723	43190984	3:43190723-43190984	-
chr3	43248283	43248433	3:43248283-43248433	-
chr3	43286483	43286634	3:43286483-43286634	ENSG00000163788,ENSG00000241939,ENSG00000234617
chr3	43288516	43288666	3:43288516-43288666	ENSG00000163788,ENSG00000234617
chr3	43318123	43318273	3:43318123-43318273	ENSG00000163788,ENSG00000241939,ENSG00000234617
chr3	43364010	43364160	3:43364010-43364160	ENSG00000234617,ENSG00000160746
chr3	43379463	43379633	3:43379463-43379633	ENSG00000227245,ENSG00000285766,ENSG00000163788,ENSG00000234617,ENSG00000251811,ENSG00000223916
chr3	43389798	43389948	3:43389798-43389948	ENSG00000234617,ENSG00000251811,ENSG00000223916
chr3	43394303	43394473	3:43394303-43394473	ENSG00000182983,ENSG00000234617,ENSG00000251811,ENSG00000223916
chr3	43402943	43403093	3:43402943-43403093	ENSG00000234617,ENSG00000251811,ENSG00000223916
chr3	43406183	43406353	3:43406183-43406353	ENSG00000182983,ENSG00000232375,ENSG00000227245,ENSG00000285766,ENSG00000234617,ENSG00000251811,ENSG00000223916
chr3	43503179	43503333	3:43503179-43503333	ENSG00000251811,ENSG00000223916
chr3	43544303	43544473	3:43544303-43544473	-
chr3	43584263	43584413	3:43584263-43584413	-
chr3	43584492	43584792	3:43584492-43584792	-
chr3	43585703	43585853	3:43585703-43585853	-
chr3	43622163	43622313	3:43622163-43622313	ENSG00000160746,ENSG00000011198
chr3	43690803	43690973	3:43690803-43690973	ENSG00000160746,ENSG00000011198
chr3	43708163	43708313	3:43708163-43708313	ENSG00000011198
chr3	43728043	43728209	3:43728043-43728209	ENSG00000011198
chr3	43743083	43743233	3:43743083-43743233	-
chr3	43769603	43769773	3:43769603-43769773	ENSG00000182983,ENSG00000232375,ENSG00000251811,ENSG00000011198,ENSG00000235886,ENSG00000271192,ENSG00000272121
chr3	43855785	43855935	3:43855785-43855935	ENSG00000271192,ENSG00000272121
chr3	43866783	43866973	3:43866783-43866973	ENSG00000235886,ENSG00000271192,ENSG00000272121
chr3	43867816	43867993	3:43867816-43867993	ENSG00000271192,ENSG00000272121
chr3	43870263	43870413	3:43870263-43870413	ENSG00000271192,ENSG00000272121
chr3	43872503	43872673	3:43872503-43872673	ENSG00000271192,ENSG00000272121
chr3	43872963	43873153	3:43872963-43873153	ENSG00000271192,ENSG00000272121
chr3	43894343	43894493	3:43894343-43894493	ENSG00000271192,ENSG00000272121
chr3	43921143	43921313	3:43921143-43921313	ENSG00000271192,ENSG00000272121
chr3	43954063	43954233	3:43954063-43954233	ENSG00000271192,ENSG00000272121
chr3	43960543	43960713	3:43960543-43960713	ENSG00000271192,ENSG00000272121
chr3	44045943	44046093	3:44045943-44046093	ENSG00000271192,ENSG00000272121,ENSG00000280435,ENSG00000261786
chr3	44058423	44058573	3:44058423-44058573	ENSG00000271192,ENSG00000272121,ENSG00000252980,ENSG00000280435,ENSG00000261786
chr3	44065943	44066093	3:44065943-44066093	ENSG00000271192,ENSG00000272121,ENSG00000252980
chr3	44066943	44067093	3:44066943-44067093	ENSG00000271192,ENSG00000272121,ENSG00000252980
chr3	44104183	44104333	3:44104183-44104333	ENSG00000207954,ENSG00000280435,ENSG00000261786
chr3	44105008	44105158	3:44105008-44105158	ENSG00000207954,ENSG00000280435,ENSG00000261786
chr3	44126023	44126173	3:44126023-44126173	ENSG00000207954,ENSG00000280435,ENSG00000261786
chr3	44198743	44198913	3:44198743-44198913	ENSG00000271192,ENSG00000272121
chr3	44199037	44199187	3:44199037-44199187	-
chr3	44236003	44236193	3:44236003-44236193	ENSG00000173769
chr3	44323483	44323633	3:44323483-44323633	ENSG00000283036
chr3	44338343	44338513	3:44338343-44338513	ENSG00000271937,ENSG00000179152,ENSG00000225873,ENSG00000283036,ENSG00000185219
chr3	44338623	44338793	3:44338623-44338793	ENSG00000271937,ENSG00000179152,ENSG00000283036
chr3	44342263	44342413	3:44342263-44342413	ENSG00000271937,ENSG00000179152
chr3	44342423	44342573	3:44342423-44342573	ENSG00000271937,ENSG00000179152
chr3	44355536	44355686	3:44355536-44355686	ENSG00000283036
chr3	44355803	44355953	3:44355803-44355953	ENSG00000283036
chr3	44439843	44440013	3:44439843-44440013	ENSG00000225873,ENSG00000283036
chr3	44477623	44477784	3:44477623-44477784	ENSG00000283036,ENSG00000185219,ENSG00000178917
chr3	44510583	44510733	3:44510583-44510733	ENSG00000283036,ENSG00000185219,ENSG00000178917
chr3	44510863	44511013	3:44510863-44511013	ENSG00000185219,ENSG00000178917
chr3	44532943	44533113	3:44532943-44533113	ENSG00000283036,ENSG00000178917,ENSG00000214825,ENSG00000277509,ENSG00000196345,ENSG00000272077
chr3	44555123	44555273	3:44555123-44555273	ENSG00000196345
chr3	44584783	44584953	3:44584783-44584953	ENSG00000196345,ENSG00000144792,ENSG00000214820,ENSG00000186448
chr3	44585223	44585373	3:44585223-44585373	ENSG00000144792,ENSG00000214820,ENSG00000186448
chr3	44624903	44625073	3:44624903-44625073	ENSG00000186448,ENSG00000233509,ENSG00000169981,ENSG00000272077
chr3	44625248	44625398	3:44625248-44625398	ENSG00000186448,ENSG00000233509,ENSG00000169981,ENSG00000272077
chr3	44625443	44625593	3:44625443-44625593	ENSG00000186448,ENSG00000233509,ENSG00000169981,ENSG00000272077
chr3	44648603	44648773	3:44648603-44648773	ENSG00000186448,ENSG00000169981,ENSG00000272077
chr3	44685603	44685753	3:44685603-44685753	ENSG00000236869,ENSG00000272077
chr3	44712543	44712713	3:44712543-44712713	ENSG00000236869,ENSG00000272077,ENSG00000235805,ENSG00000196653,ENSG00000186446
chr3	44729303	44729453	3:44729303-44729453	ENSG00000235805,ENSG00000196653,ENSG00000186446
chr3	44729523	44729693	3:44729523-44729693	ENSG00000272077,ENSG00000235805,ENSG00000196653,ENSG00000186446
chr3	44761643	44761793	3:44761643-44761793	ENSG00000272077,ENSG00000235805,ENSG00000196653,ENSG00000186446,ENSG00000163807,ENSG00000163808
chr3	44761976	44762126	3:44761976-44762126	ENSG00000163807,ENSG00000163808
chr3	44762383	44762533	3:44762383-44762533	ENSG00000163807,ENSG00000163808
chr3	44795234	44795393	3:44795234-44795393	ENSG00000163808
chr3	44861470	44861623	3:44861470-44861623	ENSG00000284498,ENSG00000169964,ENSG00000163810
chr3	44861783	44861933	3:44861783-44861933	ENSG00000284498,ENSG00000169964,ENSG00000163810
chr3	44884143	44884353	3:44884143-44884353	ENSG00000272077,ENSG00000284498,ENSG00000169964,ENSG00000163810,ENSG00000235845,ENSG00000227123
chr3	44885723	44885893	3:44885723-44885893	ENSG00000163810,ENSG00000235845
chr3	44913997	44914153	3:44913997-44914153	ENSG00000235845,ENSG00000163812
chr3	44939705	44939855	3:44939705-44939855	ENSG00000163812,ENSG00000227123
chr3	44976163	44976313	3:44976163-44976313	ENSG00000163812,ENSG00000075914
chr3	44993623	44993773	3:44993623-44993773	ENSG00000163812,ENSG00000075914
chr3	44995563	44995713	3:44995563-44995713	ENSG00000163812,ENSG00000075914,ENSG00000163815
chr3	45012243	45012413	3:45012243-45012413	ENSG00000163812,ENSG00000075914,ENSG00000163815
chr3	45027056	45027211	3:45027056-45027211	ENSG00000163815,ENSG00000252410
chr3	45029704	45029886	3:45029704-45029886	ENSG00000163815,ENSG00000252410
chr3	45037823	45037973	3:45037823-45037973	ENSG00000163815,ENSG00000252410,ENSG00000249992,ENSG00000202268
chr3	45040803	45040973	3:45040803-45040973	ENSG00000249992,ENSG00000202268
chr3	45043823	45043993	3:45043823-45043993	ENSG00000249992,ENSG00000202268
chr3	45082223	45082413	3:45082223-45082413	ENSG00000202268
chr3	45085383	45085533	3:45085383-45085533	ENSG00000202268
chr3	45105943	45106093	3:45105943-45106093	ENSG00000202268
chr3	45133903	45134073	3:45133903-45134073	ENSG00000163814,ENSG00000224094,ENSG00000202268
chr3	45139057	45139207	3:45139057-45139207	ENSG00000163814
chr3	45167603	45167753	3:45167603-45167753	ENSG00000163814,ENSG00000224094,ENSG00000202268
chr3	45178303	45178513	3:45178303-45178513	ENSG00000224094,ENSG00000202268
chr3	45183443	45183613	3:45183443-45183613	ENSG00000202268
chr3	45199923	45200233	3:45199923-45200233	ENSG00000202268
chr3	45210623	45210773	3:45210623-45210773	ENSG00000249992,ENSG00000202268
chr3	45225293	45225443	3:45225293-45225443	ENSG00000249992,ENSG00000202268
chr3	45388443	45388593	3:45388443-45388593	ENSG00000011376
chr3	45446772	45446993	3:45446772-45446993	-
chr3	45464623	45464773	3:45464623-45464773	-
chr3	45473963	45474113	3:45473963-45474113	ENSG00000202268
chr3	45479743	45479933	3:45479743-45479933	-
chr3	45499665	45499815	3:45499665-45499815	ENSG00000011376
chr3	45507903	45508053	3:45507903-45508053	ENSG00000011376,ENSG00000232455,ENSG00000244357
chr3	45508143	45508293	3:45508143-45508293	ENSG00000011376,ENSG00000232455
chr3	45509123	45509273	3:45509123-45509273	ENSG00000202268,ENSG00000011376,ENSG00000232455,ENSG00000244357
chr3	45511603	45511753	3:45511603-45511753	ENSG00000011376,ENSG00000232455,ENSG00000244357,ENSG00000279017
chr3	45516923	45517113	3:45516923-45517113	ENSG00000011376
chr3	45551543	45551713	3:45551543-45551713	ENSG00000144791
chr3	45593243	45593393	3:45593243-45593393	ENSG00000144791
chr3	45594063	45594213	3:45594063-45594213	ENSG00000144791
chr3	45618223	45618373	3:45618223-45618373	ENSG00000244357
chr3	45644203	45644393	3:45644203-45644393	ENSG00000244357
chr3	45647243	45647393	3:45647243-45647393	-
chr3	45656863	45657013	3:45656863-45657013	ENSG00000232455,ENSG00000144791,ENSG00000230530,ENSG00000211456,ENSG00000244357,ENSG00000279017
chr3	45660087	45660253	3:45660087-45660253	ENSG00000144791
chr3	45668059	45668209	3:45668059-45668209	ENSG00000144791,ENSG00000230530,ENSG00000211456,ENSG00000244357
chr3	45689163	45689313	3:45689163-45689313	ENSG00000230530,ENSG00000211456,ENSG00000244357,ENSG00000279017
chr3	45761263	45761413	3:45761263-45761413	ENSG00000244357,ENSG00000279017,ENSG00000163817,ENSG00000288720
chr3	45762263	45762413	3:45762263-45762413	ENSG00000244357,ENSG00000279017,ENSG00000163817,ENSG00000288720
chr3	45762483	45762633	3:45762483-45762633	ENSG00000244357,ENSG00000279017,ENSG00000163817,ENSG00000288720,ENSG00000173585
chr3	45807803	45807953	3:45807803-45807953	ENSG00000163817,ENSG00000288720
chr3	45807963	45808113	3:45807963-45808113	ENSG00000244357,ENSG00000279017,ENSG00000163817,ENSG00000288720,ENSG00000236930,ENSG00000173585
chr3	45818223	45818373	3:45818223-45818373	ENSG00000244357,ENSG00000279017,ENSG00000163817,ENSG00000288720,ENSG00000236930,ENSG00000173585
chr3	45841495	45841645	3:45841495-45841645	ENSG00000163818,ENSG00000285788
chr3	45842103	45842253	3:45842103-45842253	ENSG00000244357,ENSG00000279017,ENSG00000288720,ENSG00000163818,ENSG00000285788,ENSG00000236930,ENSG00000173585,ENSG00000226933
chr3	45897063	45897213	3:45897063-45897213	ENSG00000236930,ENSG00000173585,ENSG00000201635
chr3	45906928	45907078	3:45906928-45907078	ENSG00000236930,ENSG00000173585,ENSG00000201635
chr3	45915963	45916113	3:45915963-45916113	ENSG00000163818,ENSG00000236930,ENSG00000173585,ENSG00000201635,ENSG00000226933
chr3	45938883	45939053	3:45938883-45939053	ENSG00000244357,ENSG00000279017,ENSG00000236930,ENSG00000173585,ENSG00000163820,ENSG00000172215,ENSG00000173578,ENSG00000226933,ENSG00000288703,ENSG00000163823,ENSG00000283646,ENSG00000121807,ENSG00000236736,ENSG00000288724
chr3	45972743	45972913	3:45972743-45972913	ENSG00000163820,ENSG00000226933,ENSG00000288703
chr3	45984448	45984598	3:45984448-45984598	ENSG00000163820,ENSG00000288717,ENSG00000226933
chr3	45995783	45995933	3:45995783-45995933	ENSG00000163820,ENSG00000288717,ENSG00000226933,ENSG00000288703
chr3	46078923	46079073	3:46078923-46079073	ENSG00000244357,ENSG00000279017,ENSG00000236930,ENSG00000173585,ENSG00000163820,ENSG00000172215,ENSG00000173578,ENSG00000226933,ENSG00000288703,ENSG00000229515,ENSG00000163823,ENSG00000283646,ENSG00000121807,ENSG00000236736,ENSG00000288724
chr3	46089303	46089453	3:46089303-46089453	ENSG00000173578,ENSG00000226933,ENSG00000288703,ENSG00000229515,ENSG00000163823,ENSG00000121807,ENSG00000236736,ENSG00000288724
chr3	46110722	46110873	3:46110722-46110873	ENSG00000173578,ENSG00000226933,ENSG00000183625,ENSG00000229515,ENSG00000163823,ENSG00000283646,ENSG00000121807,ENSG00000236736,ENSG00000288724
chr3	46127603	46127773	3:46127603-46127773	ENSG00000183625,ENSG00000229515,ENSG00000163823,ENSG00000121807,ENSG00000236736,ENSG00000288724
chr3	46184583	46184753	3:46184583-46184753	ENSG00000183625,ENSG00000229515,ENSG00000163823,ENSG00000121807,ENSG00000236736,ENSG00000288724
chr3	46188001	46188151	3:46188001-46188151	ENSG00000183625,ENSG00000229515,ENSG00000163823,ENSG00000236736,ENSG00000288724
chr3	46378456	46378634	3:46378456-46378634	ENSG00000163823,ENSG00000283646,ENSG00000160791,ENSG00000121807,ENSG00000236736,ENSG00000288724
chr3	46381037	46381234	3:46381037-46381234	ENSG00000283646,ENSG00000160791,ENSG00000121807,ENSG00000236736,ENSG00000288724
chr3	46407424	46407594	3:46407424-46407594	ENSG00000283646,ENSG00000121797,ENSG00000223552,ENSG00000121807,ENSG00000236736,ENSG00000288724
chr3	46442684	46442834	3:46442684-46442834	ENSG00000012223,ENSG00000283646,ENSG00000121807,ENSG00000236736,ENSG00000288724
chr3	46488765	46488935	3:46488765-46488935	ENSG00000178038,ENSG00000251967,ENSG00000283473,ENSG00000283877,ENSG00000241186,ENSG00000288718,ENSG00000268324,ENSG00000163827,ENSG00000163825,ENSG00000012223,ENSG00000283646
chr3	46517065	46517255	3:46517065-46517255	ENSG00000251967,ENSG00000283473,ENSG00000283877,ENSG00000241186,ENSG00000163825,ENSG00000283646
chr3	46558445	46558615	3:46558445-46558615	ENSG00000178038,ENSG00000251967,ENSG00000283473,ENSG00000283877,ENSG00000241186,ENSG00000288718,ENSG00000268324,ENSG00000163827,ENSG00000163825,ENSG00000012223,ENSG00000283646
chr3	46566365	46566555	3:46566365-46566555	ENSG00000283473,ENSG00000283877,ENSG00000241186,ENSG00000288718,ENSG00000268324,ENSG00000163827
chr3	46629865	46630115	3:46629865-46630115	ENSG00000178038,ENSG00000251967,ENSG00000283473,ENSG00000283877,ENSG00000241186,ENSG00000163827
chr3	46662995	46663295	3:46662995-46663295	ENSG00000178038,ENSG00000251967,ENSG00000286570
chr3	46705145	46705355	3:46705145-46705355	ENSG00000178055,ENSG00000238013,ENSG00000286651,ENSG00000188086,ENSG00000261603,ENSG00000283706,ENSG00000181585,ENSG00000178038,ENSG00000251967
chr3	46812537	46812687	3:46812537-46812687	ENSG00000178055,ENSG00000226074,ENSG00000238013,ENSG00000286651,ENSG00000284672,ENSG00000188086,ENSG00000261603,ENSG00000206549
chr3	46845485	46845655	3:46845485-46845655	ENSG00000160801,ENSG00000160808,ENSG00000178055,ENSG00000226074,ENSG00000238013,ENSG00000286651,ENSG00000284672,ENSG00000188086,ENSG00000261603,ENSG00000283706,ENSG00000206549,ENSG00000181585,ENSG00000178038,ENSG00000251967
chr3	46846085	46846235	3:46846085-46846235	ENSG00000160801,ENSG00000160808,ENSG00000178055,ENSG00000226074,ENSG00000238013,ENSG00000286651,ENSG00000284672,ENSG00000188086,ENSG00000261603,ENSG00000283706,ENSG00000206549,ENSG00000178038
chr3	46866841	46866995	3:46866841-46866995	ENSG00000160801,ENSG00000160808
chr3	46874565	46874735	3:46874565-46874735	ENSG00000160801,ENSG00000160808,ENSG00000178055,ENSG00000286651,ENSG00000188086,ENSG00000261603,ENSG00000283706,ENSG00000178038
chr3	46908267	46908417	3:46908267-46908417	ENSG00000273682,ENSG00000160801,ENSG00000160808,ENSG00000238013,ENSG00000286651,ENSG00000188086,ENSG00000261603,ENSG00000283706,ENSG00000181585,ENSG00000178038
chr3	46909625	46909795	3:46909625-46909795	ENSG00000273682,ENSG00000160801,ENSG00000160808,ENSG00000178055,ENSG00000238013,ENSG00000286651,ENSG00000188086,ENSG00000261603,ENSG00000283706,ENSG00000181585,ENSG00000178038
chr3	46913725	46913891	3:46913725-46913891	ENSG00000275940,ENSG00000273682,ENSG00000160801,ENSG00000238013,ENSG00000286651,ENSG00000188086,ENSG00000261603,ENSG00000283706,ENSG00000181585,ENSG00000178038
chr3	46935565	46935735	3:46935565-46935735	ENSG00000275940,ENSG00000160796,ENSG00000160799,ENSG00000273682,ENSG00000286651,ENSG00000188086,ENSG00000261603,ENSG00000178038
chr3	46960225	46960415	3:46960225-46960415	-
chr3	46976445	46976595	3:46976445-46976595	ENSG00000275940,ENSG00000160796,ENSG00000160799
chr3	46976745	46976895	3:46976745-46976895	ENSG00000275940,ENSG00000236409,ENSG00000160796,ENSG00000160799,ENSG00000178038
chr3	46979585	46979755	3:46979585-46979755	ENSG00000160796,ENSG00000160799
chr3	47009465	47009635	3:47009465-47009635	ENSG00000275940,ENSG00000236409,ENSG00000160796
chr3	47017145	47017295	3:47017145-47017295	ENSG00000275940,ENSG00000236409,ENSG00000160796
chr3	47097086	47097236	3:47097086-47097236	ENSG00000181555
chr3	47162785	47162935	3:47162785-47162935	ENSG00000227398,ENSG00000181555
chr3	47163059	47163209	3:47163059-47163209	ENSG00000227398,ENSG00000181555
chr3	47163710	47164010	3:47163710-47164010	ENSG00000227398,ENSG00000181555
chr3	47164065	47164235	3:47164065-47164235	ENSG00000280173,ENSG00000227398,ENSG00000275940,ENSG00000181555
chr3	47164725	47164875	3:47164725-47164875	ENSG00000227398,ENSG00000181555
chr3	47164985	47165135	3:47164985-47165135	ENSG00000227398,ENSG00000181555
chr3	47266845	47266995	3:47266845-47266995	ENSG00000280173,ENSG00000114648,ENSG00000239128,ENSG00000088727,ENSG00000286651
chr3	47281665	47281835	3:47281665-47281835	ENSG00000114648,ENSG00000239128,ENSG00000088727
chr3	47282565	47282735	3:47282565-47282735	ENSG00000280173,ENSG00000114648,ENSG00000239128,ENSG00000088727
chr3	47283488	47283638	3:47283488-47283638	ENSG00000114648,ENSG00000088727
chr3	47283785	47283935	3:47283785-47283935	ENSG00000114648,ENSG00000239128,ENSG00000088727
chr3	47315149	47315314	3:47315149-47315314	ENSG00000280173
chr3	47324365	47324515	3:47324365-47324515	ENSG00000280173,ENSG00000239128
chr3	47380276	47380426	3:47380276-47380426	ENSG00000076201,ENSG00000260236
chr3	47380825	47380995	3:47380825-47380995	ENSG00000271161,ENSG00000276925,ENSG00000076201,ENSG00000260236,ENSG00000280173,ENSG00000239128
chr3	47381445	47381595	3:47381445-47381595	ENSG00000076201,ENSG00000260236,ENSG00000280173
chr3	47421145	47421295	3:47421145-47421295	ENSG00000271161,ENSG00000163832,ENSG00000276925,ENSG00000114650
chr3	47443625	47443775	3:47443625-47443775	ENSG00000276925,ENSG00000114650
chr3	47475265	47475415	3:47475265-47475415	ENSG00000271161,ENSG00000276925,ENSG00000114650
chr3	47475945	47476115	3:47475945-47476115	ENSG00000271161,ENSG00000276925,ENSG00000114650
chr3	47513425	47513765	3:47513425-47513765	ENSG00000244732,ENSG00000271161,ENSG00000163832,ENSG00000276925
chr3	47522225	47522395	3:47522225-47522395	ENSG00000214773,ENSG00000114646,ENSG00000244732,ENSG00000271161,ENSG00000163832
chr3	47577786	47577936	3:47577786-47577936	ENSG00000214773,ENSG00000114646,ENSG00000244732
chr3	47612325	47612475	3:47612325-47612475	ENSG00000214773,ENSG00000173473,ENSG00000114646,ENSG00000244732
chr3	47661265	47661429	3:47661265-47661429	ENSG00000235695,ENSG00000214773,ENSG00000244732
chr3	47704065	47704215	3:47704065-47704215	ENSG00000214773,ENSG00000173473,ENSG00000244732
chr3	47781905	47782055	3:47781905-47782055	ENSG00000132153,ENSG00000214773,ENSG00000173473,ENSG00000114646,ENSG00000244732,ENSG00000271161,ENSG00000163832
chr3	47789205	47789355	3:47789205-47789355	ENSG00000132153,ENSG00000214773,ENSG00000173473,ENSG00000114646,ENSG00000244732,ENSG00000271161,ENSG00000163832
chr3	47803065	47803223	3:47803065-47803223	ENSG00000274420,ENSG00000132153,ENSG00000244732
chr3	47824845	47825015	3:47824845-47825015	ENSG00000274420,ENSG00000132153
chr3	47825305	47825455	3:47825305-47825455	ENSG00000132153
chr3	47850137	47850287	3:47850137-47850287	ENSG00000221585,ENSG00000132153
chr3	47877470	47877620	3:47877470-47877620	-
chr3	47901325	47901495	3:47901325-47901495	ENSG00000199591,ENSG00000047849
chr3	47910905	47911055	3:47910905-47911055	ENSG00000224895,ENSG00000199591,ENSG00000047849
chr3	47912145	47912295	3:47912145-47912295	ENSG00000199591,ENSG00000047849
chr3	47961794	47962094	3:47961794-47962094	ENSG00000224895,ENSG00000199591
chr3	47984205	47984375	3:47984205-47984375	ENSG00000270285,ENSG00000224895,ENSG00000199591
chr3	47990005	47990155	3:47990005-47990155	ENSG00000265078,ENSG00000270285,ENSG00000224895,ENSG00000199591,ENSG00000221585
chr3	48013375	48013525	3:48013375-48013525	ENSG00000270285,ENSG00000047849
chr3	48087525	48087675	3:48087525-48087675	ENSG00000236768,ENSG00000265078,ENSG00000270285,ENSG00000047849
chr3	48088885	48089055	3:48088885-48089055	ENSG00000236768,ENSG00000265078,ENSG00000270285,ENSG00000047849
chr3	48089205	48089375	3:48089205-48089375	ENSG00000236768,ENSG00000265078,ENSG00000270285,ENSG00000047849
chr3	48130645	48130835	3:48130645-48130835	ENSG00000229759,ENSG00000164047,ENSG00000236768,ENSG00000265078,ENSG00000270285,ENSG00000199591
chr3	48151545	48151715	3:48151545-48151715	ENSG00000164047,ENSG00000235627,ENSG00000236768,ENSG00000265078,ENSG00000270285,ENSG00000199591,ENSG00000221585
chr3	48158205	48158395	3:48158205-48158395	ENSG00000164047,ENSG00000235627,ENSG00000236768
chr3	48187042	48187192	3:48187042-48187192	ENSG00000164047,ENSG00000231884,ENSG00000253056,ENSG00000164045
chr3	48188485	48188675	3:48188485-48188675	ENSG00000229759,ENSG00000199476,ENSG00000228638,ENSG00000229453,ENSG00000252466,ENSG00000277483,ENSG00000164048,ENSG00000164047,ENSG00000265483,ENSG00000231884,ENSG00000253056,ENSG00000164045
chr3	48194545	48194715	3:48194545-48194715	ENSG00000229759,ENSG00000164047,ENSG00000265483,ENSG00000164045
chr3	48241025	48241175	3:48241025-48241175	ENSG00000229759,ENSG00000199476,ENSG00000228638,ENSG00000229453,ENSG00000252466,ENSG00000164048,ENSG00000164047
chr3	48273725	48273895	3:48273725-48273895	ENSG00000229759,ENSG00000199476,ENSG00000228638,ENSG00000229453,ENSG00000252466,ENSG00000277483,ENSG00000164047
chr3	48301385	48301535	3:48301385-48301535	ENSG00000229759,ENSG00000199476,ENSG00000172113,ENSG00000228638,ENSG00000229453,ENSG00000252466,ENSG00000277483
chr3	48367256	48367473	3:48367256-48367473	ENSG00000229453,ENSG00000164049,ENSG00000277483
chr3	48400968	48401152	3:48400968-48401152	ENSG00000277483,ENSG00000164050
chr3	48402328	48402498	3:48402328-48402498	ENSG00000199476,ENSG00000229453,ENSG00000252466,ENSG00000277483,ENSG00000164050
chr3	48436105	48436255	3:48436105-48436255	ENSG00000229759,ENSG00000199476,ENSG00000228638,ENSG00000229453,ENSG00000252466,ENSG00000277483,ENSG00000164050,ENSG00000164051,ENSG00000232112,ENSG00000244380,ENSG00000164053
chr3	48440105	48440255	3:48440105-48440255	ENSG00000229759,ENSG00000199476,ENSG00000228638,ENSG00000229453,ENSG00000277483,ENSG00000164050,ENSG00000164051,ENSG00000232112,ENSG00000244380,ENSG00000164053
chr3	48446671	48446824	3:48446671-48446824	ENSG00000164051,ENSG00000232112,ENSG00000244380,ENSG00000164053
chr3	48465696	48465866	3:48465696-48465866	ENSG00000229453,ENSG00000252466,ENSG00000277483,ENSG00000244380,ENSG00000164053,ENSG00000213689,ENSG00000164054,ENSG00000114268,ENSG00000278799
chr3	48466076	48466226	3:48466076-48466226	ENSG00000213689,ENSG00000164054
chr3	48473066	48473236	3:48473066-48473236	ENSG00000213689,ENSG00000164054
chr3	48504742	48504892	3:48504742-48504892	ENSG00000164054
chr3	48507715	48507865	3:48507715-48507865	ENSG00000164054
chr3	48556942	48557092	3:48556942-48557092	ENSG00000229759,ENSG00000199476,ENSG00000229453,ENSG00000277483,ENSG00000114268,ENSG00000278799,ENSG00000145040,ENSG00000114270,ENSG00000284251,ENSG00000183396
chr3	48561146	48561296	3:48561146-48561296	ENSG00000114268,ENSG00000145040,ENSG00000114270,ENSG00000284251
chr3	48563522	48563672	3:48563522-48563672	ENSG00000114268,ENSG00000145040,ENSG00000114270,ENSG00000284251
chr3	48595402	48595592	3:48595402-48595592	ENSG00000229453,ENSG00000252466,ENSG00000277483,ENSG00000114270,ENSG00000284251,ENSG00000010256,ENSG00000183396
chr3	48598642	48598812	3:48598642-48598812	ENSG00000229453,ENSG00000252466,ENSG00000277483,ENSG00000114270,ENSG00000284251,ENSG00000010256,ENSG00000183396,ENSG00000225697,ENSG00000284364,ENSG00000271973
chr3	48609622	48609792	3:48609622-48609792	ENSG00000284251,ENSG00000010256,ENSG00000183396,ENSG00000284364
chr3	48634835	48634985	3:48634835-48634985	ENSG00000183396,ENSG00000225697,ENSG00000284364
chr3	48635462	48635632	3:48635462-48635632	ENSG00000183396,ENSG00000225697,ENSG00000284364,ENSG00000008300,ENSG00000284575,ENSG00000271973
chr3	48662902	48663052	3:48662902-48663052	ENSG00000183396,ENSG00000008300,ENSG00000228350,ENSG00000271973,ENSG00000213672
chr3	48663662	48663892	3:48663662-48663892	ENSG00000183396,ENSG00000008300,ENSG00000228350,ENSG00000271973
chr3	48664062	48664232	3:48664062-48664232	ENSG00000183396,ENSG00000008300,ENSG00000228350,ENSG00000271973,ENSG00000213672
chr3	48685862	48686027	3:48685862-48686027	ENSG00000271973,ENSG00000213672,ENSG00000068745
chr3	48694867	48695017	3:48694867-48695017	ENSG00000271973,ENSG00000213672,ENSG00000068745
chr3	48695462	48695632	3:48695462-48695632	ENSG00000271973,ENSG00000213672,ENSG00000068745
chr3	48717242	48717392	3:48717242-48717392	ENSG00000213672,ENSG00000068745
chr3	48740142	48740292	3:48740142-48740292	ENSG00000068745
chr3	48770185	48770335	3:48770185-48770335	ENSG00000114302
chr3	48784542	48784732	3:48784542-48784732	ENSG00000114302
chr3	48826542	48826712	3:48826542-48826712	ENSG00000224424,ENSG00000114302
chr3	48847085	48847235	3:48847085-48847235	ENSG00000178537,ENSG00000224424,ENSG00000114302
chr3	48847842	48847992	3:48847842-48847992	ENSG00000221883,ENSG00000178537,ENSG00000224424,ENSG00000114302
chr3	48898842	48899012	3:48898842-48899012	ENSG00000177479,ENSG00000221883,ENSG00000178537
chr3	48918722	48918892	3:48918722-48918892	ENSG00000177479,ENSG00000221883,ENSG00000178537
chr3	48929498	48929648	3:48929498-48929648	ENSG00000177479,ENSG00000221883
chr3	48989782	48989952	3:48989782-48989952	ENSG00000178252,ENSG00000285416,ENSG00000178467,ENSG00000273211,ENSG00000223343,ENSG00000235236,ENSG00000177479
chr3	49007242	49007392	3:49007242-49007392	ENSG00000207605,ENSG00000178057,ENSG00000199032,ENSG00000178149,ENSG00000178252,ENSG00000285416,ENSG00000178467,ENSG00000273211,ENSG00000223343
chr3	49007862	49008012	3:49007862-49008012	ENSG00000178149,ENSG00000178252,ENSG00000285416,ENSG00000178467
chr3	49009551	49009712	3:49009551-49009712	ENSG00000178149,ENSG00000178252,ENSG00000285416,ENSG00000178467
chr3	49021482	49021652	3:49021482-49021652	ENSG00000272434,ENSG00000178035,ENSG00000207605,ENSG00000178057,ENSG00000199032,ENSG00000178149,ENSG00000178252,ENSG00000285416,ENSG00000178467,ENSG00000273211,ENSG00000223343
chr3	49021982	49022132	3:49021982-49022132	ENSG00000272434,ENSG00000178035,ENSG00000207605,ENSG00000178057,ENSG00000199032,ENSG00000178149
chr3	49029422	49029572	3:49029422-49029572	ENSG00000272434,ENSG00000198218,ENSG00000178035,ENSG00000207605,ENSG00000178057,ENSG00000199032,ENSG00000178149
chr3	49092982	49093172	3:49092982-49093172	ENSG00000198218,ENSG00000241461,ENSG00000172053,ENSG00000284488
chr3	49093242	49093412	3:49093242-49093412	ENSG00000198218,ENSG00000241461,ENSG00000172053,ENSG00000284488
chr3	49093522	49093692	3:49093522-49093692	ENSG00000198218,ENSG00000241461,ENSG00000172053,ENSG00000284488
chr3	49094042	49094212	3:49094042-49094212	ENSG00000198218,ENSG00000241461,ENSG00000172053,ENSG00000284488,ENSG00000172046
chr3	49094222	49094372	3:49094222-49094372	ENSG00000198218,ENSG00000241461,ENSG00000172053,ENSG00000284488,ENSG00000172046
chr3	49104762	49104932	3:49104762-49104932	ENSG00000198218,ENSG00000172053,ENSG00000284488,ENSG00000172046
chr3	49120822	49120992	3:49120822-49120992	ENSG00000172053,ENSG00000172046,ENSG00000172037
chr3	49133002	49133152	3:49133002-49133152	ENSG00000172046,ENSG00000172037
chr3	49133222	49133372	3:49133222-49133372	ENSG00000172046,ENSG00000172037
chr3	49133642	49133792	3:49133642-49133792	ENSG00000172046,ENSG00000172037
chr3	49166282	49166452	3:49166282-49166452	ENSG00000270441,ENSG00000177352,ENSG00000185909
chr3	49171382	49171532	3:49171382-49171532	ENSG00000225399,ENSG00000188315,ENSG00000270441,ENSG00000177352,ENSG00000185909,ENSG00000270538
chr3	49199322	49199472	3:49199322-49199472	ENSG00000225399,ENSG00000185909,ENSG00000236980,ENSG00000173421,ENSG00000270538
chr3	49199662	49199812	3:49199662-49199812	ENSG00000225399,ENSG00000236980,ENSG00000173421,ENSG00000270538
chr3	49199862	49200012	3:49199862-49200012	ENSG00000236980,ENSG00000173421,ENSG00000270538
chr3	49218702	49218872	3:49218702-49218872	ENSG00000225399,ENSG00000270538
chr3	49277022	49277172	3:49277022-49277172	ENSG00000225399,ENSG00000188315,ENSG00000199546,ENSG00000264633,ENSG00000114316,ENSG00000270538
chr3	49314062	49314232	3:49314062-49314232	ENSG00000225399,ENSG00000114316,ENSG00000270538
chr3	49340062	49340252	3:49340062-49340252	ENSG00000114316,ENSG00000233276,ENSG00000235908
chr3	49340662	49340812	3:49340662-49340812	ENSG00000114316,ENSG00000233276,ENSG00000235908
chr3	49351862	49352012	3:49351862-49352012	ENSG00000114316,ENSG00000233276,ENSG00000235908
chr3	49357762	49357912	3:49357762-49357912	ENSG00000114316,ENSG00000233276,ENSG00000235908
chr3	49358322	49358512	3:49358322-49358512	ENSG00000114316,ENSG00000233276,ENSG00000067560,ENSG00000235908,ENSG00000145022
chr3	49412122	49412272	3:49412122-49412272	ENSG00000225399,ENSG00000114316,ENSG00000233276,ENSG00000067560,ENSG00000235908,ENSG00000145022,ENSG00000283189,ENSG00000145020,ENSG00000145029,ENSG00000270538,ENSG00000201301
chr3	49421298	49421448	3:49421298-49421448	ENSG00000283189,ENSG00000145020,ENSG00000145029
chr3	49429003	49429153	3:49429003-49429153	ENSG00000283189,ENSG00000145020,ENSG00000145029
chr3	49429262	49429432	3:49429262-49429432	ENSG00000283189,ENSG00000145020,ENSG00000145029
chr3	49429702	49429852	3:49429702-49429852	ENSG00000283189,ENSG00000145020,ENSG00000145029
chr3	49444102	49444277	3:49444102-49444277	-
chr3	49449182	49449332	3:49449182-49449332	ENSG00000114316,ENSG00000201301
chr3	49470082	49470252	3:49470082-49470252	ENSG00000173402,ENSG00000201301
chr3	49470482	49470632	3:49470482-49470632	ENSG00000173402,ENSG00000201301
chr3	49500682	49500832	3:49500682-49500832	-
chr3	49501042	49501232	3:49501042-49501232	ENSG00000259970,ENSG00000173402
chr3	49539882	49540052	3:49539882-49540052	ENSG00000259970,ENSG00000173531,ENSG00000164062,ENSG00000164061,ENSG00000226913
chr3	49554342	49554492	3:49554342-49554492	ENSG00000259970,ENSG00000173531,ENSG00000164062,ENSG00000164061,ENSG00000226913
chr3	49571963	49572113	3:49571963-49572113	-
chr3	49616542	49616732	3:49616542-49616732	ENSG00000230698,ENSG00000239576,ENSG00000259970,ENSG00000173531,ENSG00000164062,ENSG00000235120,ENSG00000164061
chr3	49638560	49638710	3:49638560-49638710	ENSG00000235120,ENSG00000164061
chr3	49671820	49671972	3:49671820-49671972	-
chr3	49673882	49674032	3:49673882-49674032	-
chr3	49674142	49674312	3:49674142-49674312	-
chr3	49689442	49689592	3:49689442-49689592	-
chr3	49703562	49703712	3:49703562-49703712	ENSG00000239576,ENSG00000164068,ENSG00000259970,ENSG00000173531
chr3	49719642	49719812	3:49719642-49719812	ENSG00000228008,ENSG00000164078,ENSG00000239576,ENSG00000173540,ENSG00000176020,ENSG00000164068,ENSG00000259970,ENSG00000173531,ENSG00000164062
chr3	49724002	49724152	3:49724002-49724152	ENSG00000228008,ENSG00000164078,ENSG00000244730,ENSG00000239576,ENSG00000176095,ENSG00000173540,ENSG00000176020,ENSG00000164068,ENSG00000259970,ENSG00000173531,ENSG00000164062
chr3	49786026	49786176	3:49786026-49786176	ENSG00000187492,ENSG00000244730,ENSG00000239576,ENSG00000176095
chr3	49786562	49786732	3:49786562-49786732	ENSG00000228008,ENSG00000230698,ENSG00000164078,ENSG00000234667,ENSG00000183763,ENSG00000283726,ENSG00000182179,ENSG00000185614,ENSG00000187492,ENSG00000244730,ENSG00000239576,ENSG00000176095,ENSG00000173540,ENSG00000164068,ENSG00000259970,ENSG00000173531,ENSG00000164062
chr3	49802722	49802872	3:49802722-49802872	ENSG00000228008,ENSG00000230698,ENSG00000164078,ENSG00000234667,ENSG00000283726,ENSG00000182179,ENSG00000185614,ENSG00000187492,ENSG00000239576
chr3	49802972	49803272	3:49802972-49803272	ENSG00000228008,ENSG00000230698,ENSG00000164078,ENSG00000283726,ENSG00000182179,ENSG00000185614,ENSG00000187492
chr3	49805542	49805692	3:49805542-49805692	ENSG00000228008,ENSG00000230698,ENSG00000164078,ENSG00000283726,ENSG00000182179,ENSG00000185614
chr3	49813962	49814112	3:49813962-49814112	ENSG00000228008,ENSG00000230698,ENSG00000164078,ENSG00000234667,ENSG00000283726,ENSG00000182179,ENSG00000185614
chr3	49839302	49839452	3:49839302-49839452	ENSG00000228008,ENSG00000230698,ENSG00000164078,ENSG00000234667,ENSG00000183763,ENSG00000283726,ENSG00000182179,ENSG00000185614,ENSG00000239576
chr3	49856522	49856692	3:49856522-49856692	ENSG00000228008,ENSG00000230698,ENSG00000164078,ENSG00000234667,ENSG00000264706,ENSG00000164076,ENSG00000183763,ENSG00000239576
chr3	49867882	49868032	3:49867882-49868032	ENSG00000230698,ENSG00000164078,ENSG00000234667,ENSG00000264706,ENSG00000164076
chr3	49924803	49924972	3:49924803-49924972	ENSG00000164077,ENSG00000228008,ENSG00000230698,ENSG00000164078,ENSG00000234667
chr3	49929474	49929624	3:49929474-49929624	ENSG00000164077,ENSG00000228008,ENSG00000164078
chr3	49929822	49929992	3:49929822-49929992	ENSG00000164077,ENSG00000228008,ENSG00000230698,ENSG00000164078,ENSG00000234667
chr3	49939942	49940112	3:49939942-49940112	ENSG00000281691,ENSG00000004534,ENSG00000164077,ENSG00000228008,ENSG00000230698,ENSG00000164078,ENSG00000234667
chr3	49973359	49973572	3:49973359-49973572	-
chr3	49998372	49998672	3:49998372-49998672	-
chr3	50050442	50050612	3:50050442-50050612	ENSG00000281691,ENSG00000004534
chr3	50088802	50088972	3:50088802-50088972	ENSG00000281691,ENSG00000003756
chr3	50121662	50121832	3:50121662-50121832	ENSG00000188338,ENSG00000114349,ENSG00000001617,ENSG00000235016,ENSG00000281691,ENSG00000003756
chr3	50170817	50170967	3:50170817-50170967	ENSG00000207922,ENSG00000001617,ENSG00000235016
chr3	50189382	50189552	3:50189382-50189552	ENSG00000188338,ENSG00000114349,ENSG00000207922,ENSG00000001617,ENSG00000235016,ENSG00000281691
chr3	50192715	50192865	3:50192715-50192865	ENSG00000283848,ENSG00000275334,ENSG00000188338,ENSG00000114349,ENSG00000001617,ENSG00000235016
chr3	50194580	50194730	3:50194580-50194730	ENSG00000283848,ENSG00000275334,ENSG00000188338,ENSG00000114349,ENSG00000001617,ENSG00000235016
chr3	50226163	50226333	3:50226163-50226333	ENSG00000179564,ENSG00000283848,ENSG00000012171,ENSG00000232352,ENSG00000230454,ENSG00000213600,ENSG00000275334,ENSG00000114353,ENSG00000188338,ENSG00000114349,ENSG00000235016,ENSG00000281691
chr3	50227483	50227653	3:50227483-50227653	ENSG00000283848,ENSG00000012171,ENSG00000213600,ENSG00000275334,ENSG00000114353,ENSG00000188338,ENSG00000114349,ENSG00000235016
chr3	50235943	50236093	3:50235943-50236093	ENSG00000179564,ENSG00000283848,ENSG00000012171,ENSG00000232352,ENSG00000230454,ENSG00000213600,ENSG00000275334,ENSG00000114353,ENSG00000188338,ENSG00000114349,ENSG00000235016
chr3	50246323	50246473	3:50246323-50246473	ENSG00000179564,ENSG00000283848,ENSG00000012171,ENSG00000230454,ENSG00000213600,ENSG00000275334,ENSG00000114353,ENSG00000188338,ENSG00000114349,ENSG00000235016
chr3	50246743	50246933	3:50246743-50246933	ENSG00000179564,ENSG00000283848,ENSG00000012171,ENSG00000232352,ENSG00000230454,ENSG00000213600,ENSG00000275334,ENSG00000114353,ENSG00000188338,ENSG00000114349,ENSG00000235016
chr3	50264723	50264893	3:50264723-50264893	ENSG00000179564,ENSG00000283848,ENSG00000012171,ENSG00000232352,ENSG00000230454,ENSG00000114353,ENSG00000188338,ENSG00000235016
chr3	50273024	50273174	3:50273024-50273174	ENSG00000179564,ENSG00000283848,ENSG00000012171,ENSG00000232352,ENSG00000230454,ENSG00000188338,ENSG00000114349
chr3	50274404	50274554	3:50274404-50274554	ENSG00000179564,ENSG00000283848,ENSG00000012171,ENSG00000232352,ENSG00000230454,ENSG00000188338,ENSG00000114349
chr3	50292444	50292594	3:50292444-50292594	ENSG00000114378,ENSG00000243477,ENSG00000186792,ENSG00000214706,ENSG00000179564
chr3	50299464	50299614	3:50299464-50299614	ENSG00000068001,ENSG00000114378,ENSG00000243477,ENSG00000186792,ENSG00000214706,ENSG00000179564
chr3	50321444	50321820	3:50321444-50321820	ENSG00000114383,ENSG00000068001,ENSG00000114378
chr3	50324649	50324799	3:50324649-50324799	ENSG00000114383,ENSG00000068001,ENSG00000114378
chr3	50328224	50328374	3:50328224-50328374	ENSG00000281358,ENSG00000068028,ENSG00000114383,ENSG00000068001,ENSG00000114378,ENSG00000179564
chr3	50337424	50337594	3:50337424-50337594	ENSG00000271858,ENSG00000272104,ENSG00000114395,ENSG00000114388,ENSG00000004838,ENSG00000235058,ENSG00000281358,ENSG00000068028,ENSG00000114383,ENSG00000068001,ENSG00000114378
chr3	50347327	50347477	3:50347327-50347477	ENSG00000271858,ENSG00000272104,ENSG00000114395,ENSG00000114388,ENSG00000004838,ENSG00000235058,ENSG00000068028
chr3	50350737	50351174	3:50350737-50351174	ENSG00000271858,ENSG00000007402,ENSG00000126062,ENSG00000272104,ENSG00000114395,ENSG00000114388,ENSG00000004838
chr3	50359544	50359694	3:50359544-50359694	ENSG00000202322,ENSG00000271858,ENSG00000007402,ENSG00000126062,ENSG00000272104,ENSG00000114395,ENSG00000114388,ENSG00000004838
chr3	50388804	50388974	3:50388804-50388974	ENSG00000202322,ENSG00000271858,ENSG00000007402
chr3	50436176	50436326	3:50436176-50436326	ENSG00000202322,ENSG00000007402
chr3	50516089	50516239	3:50516089-50516239	ENSG00000202322,ENSG00000007402
chr3	50519586	50519736	3:50519586-50519736	ENSG00000202322,ENSG00000007402
chr3	50534824	50534974	3:50534824-50534974	ENSG00000202322,ENSG00000007402
chr3	50535064	50535234	3:50535064-50535234	ENSG00000202322,ENSG00000271858,ENSG00000007402
chr3	50542529	50542679	3:50542529-50542679	ENSG00000202322,ENSG00000007402
chr3	50550210	50550360	3:50550210-50550360	ENSG00000202322
chr3	50567724	50567894	3:50567724-50567894	ENSG00000114735,ENSG00000088543
chr3	50569124	50569274	3:50569124-50569274	ENSG00000114737,ENSG00000114735,ENSG00000088543,ENSG00000202322,ENSG00000271858,ENSG00000007402
chr3	50569344	50569494	3:50569344-50569494	ENSG00000114737,ENSG00000114735,ENSG00000088543,ENSG00000202322,ENSG00000271858,ENSG00000007402
chr3	50572211	50572374	3:50572211-50572374	ENSG00000114738,ENSG00000114737,ENSG00000114735,ENSG00000088543
chr3	50601184	50601354	3:50601184-50601354	ENSG00000213587,ENSG00000240959,ENSG00000114738,ENSG00000114737,ENSG00000280382
chr3	50601904	50602074	3:50601904-50602074	ENSG00000213587,ENSG00000240959,ENSG00000228337,ENSG00000114738,ENSG00000114737,ENSG00000280382,ENSG00000114735,ENSG00000088543,ENSG00000007402
chr3	50611532	50611682	3:50611532-50611682	ENSG00000114738,ENSG00000114737
chr3	50611924	50612094	3:50611924-50612094	ENSG00000114738,ENSG00000114737,ENSG00000280382,ENSG00000114735,ENSG00000088543
chr3	50612208	50612358	3:50612208-50612358	ENSG00000114738,ENSG00000114737
chr3	50614184	50614334	3:50614184-50614334	ENSG00000114738,ENSG00000114737,ENSG00000088543
chr3	50616064	50616234	3:50616064-50616234	ENSG00000213587,ENSG00000235278,ENSG00000240959,ENSG00000228337,ENSG00000272543,ENSG00000114738,ENSG00000114737
chr3	50616504	50616654	3:50616504-50616654	ENSG00000114738,ENSG00000114737
chr3	50616904	50617074	3:50616904-50617074	ENSG00000213587,ENSG00000235278,ENSG00000228337,ENSG00000114738,ENSG00000114737
chr3	50671444	50671634	3:50671444-50671634	ENSG00000213587,ENSG00000235278,ENSG00000240959,ENSG00000228337,ENSG00000272543,ENSG00000088538,ENSG00000273356
chr3	50971564	50971714	3:50971564-50971714	ENSG00000213587,ENSG00000235278,ENSG00000240959
chr3	51100364	51100534	3:51100364-51100534	ENSG00000213587,ENSG00000235278,ENSG00000240959,ENSG00000228337
chr3	51282964	51283114	3:51282964-51283114	ENSG00000213587,ENSG00000235278,ENSG00000240959
chr3	51311144	51311314	3:51311144-51311314	ENSG00000213587,ENSG00000235278,ENSG00000240959
chr3	51340324	51340474	3:51340324-51340474	ENSG00000213587,ENSG00000235278,ENSG00000240959,ENSG00000228337
chr3	51340604	51340774	3:51340604-51340774	ENSG00000213587,ENSG00000235278,ENSG00000240959,ENSG00000241789,ENSG00000235455,ENSG00000214681,ENSG00000228337
chr3	51372081	51372234	3:51372081-51372234	ENSG00000213587,ENSG00000235278,ENSG00000240959,ENSG00000228337
chr3	51385044	51385194	3:51385044-51385194	ENSG00000213587,ENSG00000235278,ENSG00000240959,ENSG00000145050,ENSG00000259956,ENSG00000229972,ENSG00000241789,ENSG00000235455,ENSG00000228337
chr3	51391084	51391234	3:51391084-51391234	ENSG00000213587,ENSG00000235278,ENSG00000145050,ENSG00000259956,ENSG00000228337
chr3	51499359	51499509	3:51499359-51499509	ENSG00000145041,ENSG00000164081,ENSG00000288063,ENSG00000201595,ENSG00000214686,ENSG00000224792,ENSG00000184345,ENSG00000214681
chr3	51499559	51499729	3:51499559-51499729	ENSG00000145041,ENSG00000164081,ENSG00000288063,ENSG00000201595,ENSG00000214686,ENSG00000224792,ENSG00000184345,ENSG00000214681,ENSG00000173389
chr3	51499959	51500109	3:51499959-51500109	ENSG00000235278,ENSG00000240959,ENSG00000145041,ENSG00000164080,ENSG00000164081,ENSG00000288063,ENSG00000201595,ENSG00000214686,ENSG00000285749,ENSG00000224792,ENSG00000229972,ENSG00000184345,ENSG00000241789,ENSG00000235455,ENSG00000214681,ENSG00000173389
chr3	51500159	51500309	3:51500159-51500309	ENSG00000235278,ENSG00000240959,ENSG00000145041,ENSG00000164080,ENSG00000164081,ENSG00000288063,ENSG00000201595,ENSG00000214686,ENSG00000285749,ENSG00000224792,ENSG00000229972,ENSG00000184345,ENSG00000241789,ENSG00000235455,ENSG00000214681,ENSG00000173389
chr3	51502139	51502289	3:51502139-51502289	ENSG00000145041,ENSG00000164081,ENSG00000288063,ENSG00000201595,ENSG00000214686,ENSG00000285749
chr3	51538579	51538739	3:51538579-51538739	ENSG00000164080,ENSG00000214686
chr3	51559579	51559729	3:51559579-51559729	ENSG00000213587,ENSG00000164080,ENSG00000221015,ENSG00000201595,ENSG00000214686,ENSG00000224792,ENSG00000229972,ENSG00000184345,ENSG00000241789,ENSG00000235455,ENSG00000214681,ENSG00000173389
chr3	51591299	51591489	3:51591299-51591489	ENSG00000221015,ENSG00000241789,ENSG00000235455
chr3	51609555	51609709	3:51609555-51609709	ENSG00000221015
chr3	51620659	51620809	3:51620659-51620809	ENSG00000164080,ENSG00000221015
chr3	51622979	51623141	3:51622979-51623141	ENSG00000164080,ENSG00000221015,ENSG00000214686,ENSG00000229972,ENSG00000184345,ENSG00000214681
chr3	51638006	51638169	3:51638006-51638169	ENSG00000164080
chr3	51669379	51669549	3:51669379-51669549	ENSG00000164081,ENSG00000288063,ENSG00000201595
chr3	51682199	51682369	3:51682199-51682369	ENSG00000164081,ENSG00000288063,ENSG00000201595,ENSG00000214686,ENSG00000229972,ENSG00000184345,ENSG00000214681
chr3	51706839	51706989	3:51706839-51706989	ENSG00000201595,ENSG00000164082,ENSG00000214686,ENSG00000224792,ENSG00000229972,ENSG00000184345,ENSG00000241789,ENSG00000235455,ENSG00000214681
chr3	51799959	51800149	3:51799959-51800149	ENSG00000214686,ENSG00000285749,ENSG00000224792,ENSG00000229972,ENSG00000184345,ENSG00000241789,ENSG00000235455,ENSG00000214681,ENSG00000173389
chr3	51941979	51942169	3:51941979-51942169	ENSG00000224792,ENSG00000229972,ENSG00000184345,ENSG00000241789,ENSG00000235455,ENSG00000214681,ENSG00000173389,ENSG00000287707,ENSG00000114767,ENSG00000041880,ENSG00000280422,ENSG00000180929,ENSG00000090097,ENSG00000272762,ENSG00000114779,ENSG00000248487,ENSG00000162244,ENSG00000243989,ENSG00000114786
chr3	51974019	51974176	3:51974019-51974176	ENSG00000280422,ENSG00000180929,ENSG00000090097,ENSG00000272762,ENSG00000114779,ENSG00000248487,ENSG00000243989,ENSG00000114786
chr3	51975970	51976149	3:51975970-51976149	ENSG00000180929,ENSG00000090097,ENSG00000272762,ENSG00000114779,ENSG00000248487,ENSG00000243989,ENSG00000114786
chr3	51982939	51983120	3:51982939-51983120	ENSG00000114779,ENSG00000248487,ENSG00000243989,ENSG00000114786
chr3	51983225	51983449	3:51983225-51983449	ENSG00000272762,ENSG00000114779,ENSG00000248487,ENSG00000243989,ENSG00000114786
chr3	51995899	51996049	3:51995899-51996049	ENSG00000173389,ENSG00000280422,ENSG00000180929,ENSG00000090097,ENSG00000272762,ENSG00000114779,ENSG00000248487,ENSG00000162244,ENSG00000243989,ENSG00000114786
chr3	52001600	52001750	3:52001600-52001750	ENSG00000162244
chr3	52046699	52046869	3:52046699-52046869	ENSG00000285685
chr3	52052939	52053089	3:52052939-52053089	ENSG00000164086,ENSG00000285685
chr3	52056579	52056749	3:52056579-52056749	ENSG00000164086
chr3	52057299	52057449	3:52057299-52057449	ENSG00000214681,ENSG00000173389,ENSG00000180929,ENSG00000239557,ENSG00000286419,ENSG00000164086,ENSG00000285685,ENSG00000162244,ENSG00000243989
chr3	52062701	52062866	3:52062701-52062866	ENSG00000164086
chr3	52068099	52068280	3:52068099-52068280	-
chr3	52090199	52090369	3:52090199-52090369	ENSG00000229972,ENSG00000184345,ENSG00000241789,ENSG00000235455,ENSG00000214681,ENSG00000173389,ENSG00000287707,ENSG00000180929,ENSG00000239557,ENSG00000286419
chr3	52090983	52091133	3:52090983-52091133	-
chr3	52091139	52091309	3:52091139-52091309	-
chr3	52093879	52094049	3:52093879-52094049	-
chr3	52123239	52123389	3:52123239-52123389	ENSG00000162244
chr3	52128159	52128329	3:52128159-52128329	-
chr3	52144359	52144529	3:52144359-52144529	ENSG00000162244
chr3	52154130	52154280	3:52154130-52154280	ENSG00000164087
chr3	52154419	52154589	3:52154419-52154589	ENSG00000286419,ENSG00000164087,ENSG00000162244
chr3	52154739	52154889	3:52154739-52154889	ENSG00000239557,ENSG00000286419,ENSG00000164087,ENSG00000162244
chr3	52197999	52198149	3:52197999-52198149	ENSG00000239557,ENSG00000280003,ENSG00000023330,ENSG00000242849,ENSG00000286419
chr3	52217019	52217169	3:52217019-52217169	ENSG00000239732,ENSG00000280003,ENSG00000023330,ENSG00000286419
chr3	52220529	52220689	3:52220529-52220689	ENSG00000199150,ENSG00000239557,ENSG00000243224,ENSG00000247596,ENSG00000173366,ENSG00000239732,ENSG00000280003
chr3	52231604	52231754	3:52231604-52231754	ENSG00000243224,ENSG00000247596,ENSG00000173366,ENSG00000239732
chr3	52237619	52237789	3:52237619-52237789	ENSG00000199150,ENSG00000239557,ENSG00000164091,ENSG00000164088,ENSG00000243224,ENSG00000247596,ENSG00000173366,ENSG00000239732
chr3	52239108	52239289	3:52239108-52239289	ENSG00000199150,ENSG00000164088,ENSG00000243224,ENSG00000247596,ENSG00000173366
chr3	52239549	52239699	3:52239549-52239699	ENSG00000199150,ENSG00000164088,ENSG00000243224,ENSG00000247596,ENSG00000173366
chr3	52240639	52240819	3:52240639-52240819	ENSG00000199150,ENSG00000164088,ENSG00000243224,ENSG00000247596
chr3	52278619	52278789	3:52278619-52278789	ENSG00000199150,ENSG00000168237,ENSG00000242797,ENSG00000164091,ENSG00000164088,ENSG00000243224,ENSG00000247596,ENSG00000173366
chr3	52287959	52288129	3:52287959-52288129	ENSG00000199150,ENSG00000168237,ENSG00000242797,ENSG00000207926,ENSG00000114841,ENSG00000239557,ENSG00000164091,ENSG00000164088,ENSG00000243224,ENSG00000247596,ENSG00000173366
chr3	52311425	52311575	3:52311425-52311575	ENSG00000242797,ENSG00000114841
chr3	52339659	52339809	3:52339659-52339809	ENSG00000199150,ENSG00000168237,ENSG00000242797,ENSG00000207926,ENSG00000114841,ENSG00000239557,ENSG00000164088,ENSG00000243224,ENSG00000247596,ENSG00000173366,ENSG00000239732,ENSG00000280003
chr3	52410019	52410189	3:52410019-52410189	ENSG00000114841,ENSG00000239557,ENSG00000163930,ENSG00000010318,ENSG00000010319,ENSG00000114854,ENSG00000010322
chr3	52410279	52410469	3:52410279-52410469	ENSG00000221518,ENSG00000114841,ENSG00000239557,ENSG00000163930,ENSG00000010318,ENSG00000010319,ENSG00000114854,ENSG00000010322
chr3	52410735	52410885	3:52410735-52410885	ENSG00000239557,ENSG00000163930,ENSG00000010318,ENSG00000010319,ENSG00000114854
chr3	52428659	52428809	3:52428659-52428809	ENSG00000221518,ENSG00000239557,ENSG00000163930,ENSG00000010318,ENSG00000010319,ENSG00000114854
chr3	52455320	52455620	3:52455320-52455620	ENSG00000010319,ENSG00000114854,ENSG00000010322
chr3	52472059	52472209	3:52472059-52472209	ENSG00000252768,ENSG00000221518,ENSG00000010322
chr3	52491024	52491230	3:52491024-52491230	ENSG00000221518,ENSG00000010322,ENSG00000010327
chr3	52498338	52498488	3:52498338-52498488	ENSG00000010322,ENSG00000010327
chr3	52507497	52507647	3:52507497-52507647	ENSG00000010327
chr3	52536439	52536609	3:52536439-52536609	ENSG00000168273,ENSG00000252768,ENSG00000221518,ENSG00000114854,ENSG00000010322,ENSG00000010327,ENSG00000168268
chr3	52670839	52671009	3:52670839-52671009	ENSG00000163939,ENSG00000252768,ENSG00000221518,ENSG00000163938,ENSG00000280904,ENSG00000252787,ENSG00000212493,ENSG00000238862,ENSG00000222345,ENSG00000212452,ENSG00000016864,ENSG00000114902,ENSG00000275956,ENSG00000270941,ENSG00000271137,ENSG00000162267
chr3	52682119	52682282	3:52682119-52682282	ENSG00000163939,ENSG00000163938,ENSG00000280904,ENSG00000252787,ENSG00000212493,ENSG00000238862,ENSG00000222345,ENSG00000212452
chr3	52685899	52686069	3:52685899-52686069	ENSG00000163939,ENSG00000221518,ENSG00000163938,ENSG00000280904,ENSG00000252787,ENSG00000212493,ENSG00000238862,ENSG00000222345,ENSG00000212452,ENSG00000016864,ENSG00000114902,ENSG00000275956,ENSG00000270941
chr3	52705759	52705949	3:52705759-52705949	ENSG00000163938,ENSG00000280904,ENSG00000252787,ENSG00000212493,ENSG00000238862,ENSG00000222345,ENSG00000212452,ENSG00000016864,ENSG00000114902,ENSG00000275956,ENSG00000270941,ENSG00000271137
chr3	52705979	52706169	3:52705979-52706169	ENSG00000163938,ENSG00000280904,ENSG00000252787,ENSG00000212493,ENSG00000238862,ENSG00000222345,ENSG00000212452,ENSG00000016864,ENSG00000114902,ENSG00000275956,ENSG00000270941,ENSG00000271137
chr3	52742539	52742689	3:52742539-52742689	ENSG00000114904,ENSG00000275956,ENSG00000270941,ENSG00000271137,ENSG00000162267,ENSG00000239799
chr3	52770899	52771049	3:52770899-52771049	ENSG00000114904,ENSG00000275956,ENSG00000270941,ENSG00000271137,ENSG00000055957,ENSG00000162267,ENSG00000239799
chr3	52771139	52771289	3:52771139-52771289	ENSG00000114904,ENSG00000271137,ENSG00000055957,ENSG00000162267
chr3	52831639	52831809	3:52831639-52831809	ENSG00000162267,ENSG00000055955,ENSG00000243696,ENSG00000239799,ENSG00000272573,ENSG00000248592,ENSG00000213533,ENSG00000275789,ENSG00000279144
chr3	52834979	52835189	3:52834979-52835189	ENSG00000162267,ENSG00000055955,ENSG00000243696,ENSG00000239799,ENSG00000272573,ENSG00000248592,ENSG00000213533,ENSG00000275789,ENSG00000279144
chr3	52835199	52835349	3:52835199-52835349	ENSG00000162267,ENSG00000055955,ENSG00000243696,ENSG00000239799,ENSG00000272573,ENSG00000248592,ENSG00000213533,ENSG00000275789,ENSG00000279144
chr3	52848762	52848912	3:52848762-52848912	ENSG00000162267,ENSG00000239799,ENSG00000272573,ENSG00000248592,ENSG00000213533,ENSG00000275789,ENSG00000279144
chr3	52860459	52860609	3:52860459-52860609	ENSG00000162267,ENSG00000239799,ENSG00000275789,ENSG00000279144
chr3	52897519	52897709	3:52897519-52897709	ENSG00000162267,ENSG00000239799,ENSG00000248592,ENSG00000213533
chr3	52934739	52934909	3:52934739-52934909	ENSG00000275956,ENSG00000270941,ENSG00000271137,ENSG00000162267,ENSG00000163935
chr3	52934915	52935065	3:52934915-52935065	ENSG00000163935
chr3	52987104	52987254	3:52987104-52987254	-
chr3	53044763	53044913	3:53044763-53044913	ENSG00000163935,ENSG00000280417
chr3	53044922	53045072	3:53044922-53045072	ENSG00000163935,ENSG00000280417
chr3	53045974	53046124	3:53045974-53046124	ENSG00000163935,ENSG00000280417
chr3	53072739	53072889	3:53072739-53072889	ENSG00000275956,ENSG00000270941,ENSG00000271137,ENSG00000163935,ENSG00000280417,ENSG00000242142
chr3	53083679	53083849	3:53083679-53083849	ENSG00000271137,ENSG00000162267,ENSG00000272305,ENSG00000242142
chr3	53089719	53089869	3:53089719-53089869	ENSG00000272305
chr3	53102979	53103129	3:53102979-53103129	ENSG00000272305
chr3	53110299	53110449	3:53110299-53110449	ENSG00000272305,ENSG00000163933,ENSG00000286531
chr3	53114019	53114209	3:53114019-53114209	ENSG00000272305,ENSG00000163933,ENSG00000163932,ENSG00000286531
chr3	53130419	53130569	3:53130419-53130569	ENSG00000163933,ENSG00000163932,ENSG00000286531
chr3	53134827	53134977	3:53134827-53134977	ENSG00000163933,ENSG00000163932,ENSG00000286531
chr3	53160679	53160909	3:53160679-53160909	ENSG00000163932
chr3	53167118	53167268	3:53167118-53167268	ENSG00000163932
chr3	53194239	53194398	3:53194239-53194398	ENSG00000163932,ENSG00000286531
chr3	53197094	53197244	3:53197094-53197244	ENSG00000163933,ENSG00000286531
chr3	53220006	53220169	3:53220006-53220169	ENSG00000163931
chr3	53236279	53236429	3:53236279-53236429	ENSG00000163931,ENSG00000251987
chr3	53238259	53238409	3:53238259-53238409	ENSG00000163931
chr3	53243299	53243449	3:53243299-53243449	ENSG00000163931
chr3	53256037	53256189	3:53256037-53256189	ENSG00000163931
chr3	53270119	53270289	3:53270119-53270289	ENSG00000163931,ENSG00000272886,ENSG00000274967,ENSG00000207109,ENSG00000212608,ENSG00000227224,ENSG00000251987
chr3	53270539	53270689	3:53270539-53270689	ENSG00000274967,ENSG00000207109
chr3	53299665	53299855	3:53299665-53299855	ENSG00000274967,ENSG00000207109,ENSG00000227224,ENSG00000251987
chr3	53347528	53347678	3:53347528-53347678	ENSG00000272886,ENSG00000157388,ENSG00000207109,ENSG00000212608,ENSG00000227224,ENSG00000251987
chr3	53375128	53375285	3:53375128-53375285	ENSG00000212608,ENSG00000227224,ENSG00000251987
chr3	53710288	53710438	3:53710288-53710438	ENSG00000157388,ENSG00000212608,ENSG00000227224,ENSG00000251987,ENSG00000271916
chr3	53741008	53741185	3:53741008-53741185	ENSG00000157388
chr3	53773069	53773369	3:53773069-53773369	ENSG00000157388,ENSG00000271916
chr3	53804988	53805138	3:53804988-53805138	ENSG00000157388,ENSG00000271916
chr3	53845662	53845812	3:53845662-53845812	ENSG00000271916,ENSG00000016391,ENSG00000056736,ENSG00000271976
chr3	53881368	53881518	3:53881368-53881518	ENSG00000271976,ENSG00000113812
chr3	53882048	53882218	3:53882048-53882218	ENSG00000056736,ENSG00000271976,ENSG00000113812,ENSG00000113811
chr3	53891868	53892058	3:53891868-53892058	ENSG00000227224,ENSG00000251987,ENSG00000271916,ENSG00000016391,ENSG00000056736,ENSG00000271976,ENSG00000113812,ENSG00000113811,ENSG00000288029,ENSG00000286353
chr3	53938757	53938918	3:53938757-53938918	ENSG00000288029,ENSG00000286353
chr3	54047097	54047247	3:54047097-54047247	ENSG00000288029,ENSG00000242983
chr3	54188268	54188458	3:54188268-54188458	ENSG00000288029,ENSG00000286353
chr3	54427908	54428058	3:54427908-54428058	-
chr3	54428368	54428538	3:54428368-54428538	ENSG00000286353,ENSG00000229806,ENSG00000265992
chr3	54756488	54756721	3:54756488-54756721	ENSG00000229806,ENSG00000265992
chr3	54821308	54821469	3:54821308-54821469	ENSG00000229806,ENSG00000265992
chr3	54822308	54822458	3:54822308-54822458	ENSG00000229806
chr3	54853988	54854138	3:54853988-54854138	ENSG00000288029,ENSG00000286353,ENSG00000229806,ENSG00000265992,ENSG00000239991,ENSG00000243572
chr3	54870468	54870618	3:54870468-54870618	ENSG00000286353,ENSG00000229806,ENSG00000265992,ENSG00000239991,ENSG00000243572
chr3	54882568	54882738	3:54882568-54882738	ENSG00000227224,ENSG00000251987,ENSG00000288029,ENSG00000286353,ENSG00000229806,ENSG00000265992,ENSG00000243715,ENSG00000239991,ENSG00000243572
chr3	54888948	54889118	3:54888948-54889118	ENSG00000229806,ENSG00000265992,ENSG00000243715
chr3	54891017	54891167	3:54891017-54891167	ENSG00000243715
chr3	54891628	54891778	3:54891628-54891778	ENSG00000227224,ENSG00000251987,ENSG00000288029,ENSG00000286353,ENSG00000229806,ENSG00000265992,ENSG00000243715,ENSG00000239991,ENSG00000243572,ENSG00000281708,ENSG00000200238
chr3	54897188	54897338	3:54897188-54897338	ENSG00000243715
chr3	54951548	54951698	3:54951548-54951698	ENSG00000229806,ENSG00000265992,ENSG00000144771,ENSG00000239991,ENSG00000243572
chr3	54954125	54954298	3:54954125-54954298	ENSG00000239991,ENSG00000243572
chr3	54957847	54957997	3:54957847-54957997	ENSG00000144771
chr3	54965908	54966058	3:54965908-54966058	ENSG00000229806,ENSG00000265992,ENSG00000144771
chr3	54971009	54971159	3:54971009-54971159	ENSG00000144771
chr3	54988768	54988918	3:54988768-54988918	ENSG00000157445,ENSG00000229806
chr3	54999288	54999458	3:54999288-54999458	ENSG00000286353,ENSG00000157445,ENSG00000229806,ENSG00000265992
chr3	55000668	55000838	3:55000668-55000838	ENSG00000157445,ENSG00000229806,ENSG00000265992
chr3	55013248	55013418	3:55013248-55013418	ENSG00000157445
chr3	55042730	55042880	3:55042730-55042880	-
chr3	55091945	55092095	3:55091945-55092095	-
chr3	55160627	55160917	3:55160627-55160917	ENSG00000286353,ENSG00000229806,ENSG00000265992,ENSG00000239991,ENSG00000243572
chr3	55192147	55192297	3:55192147-55192297	ENSG00000239991,ENSG00000243572
chr3	55202447	55202617	3:55202447-55202617	ENSG00000239991,ENSG00000243572,ENSG00000240708
chr3	55246127	55246337	3:55246127-55246337	ENSG00000240708
chr3	55288910	55289210	3:55288910-55289210	ENSG00000240708
chr3	55296104	55296254	3:55296104-55296254	ENSG00000240708
chr3	55329947	55330137	3:55329947-55330137	ENSG00000286353,ENSG00000229806,ENSG00000265992,ENSG00000242568,ENSG00000242775,ENSG00000281708
chr3	55330487	55330657	3:55330487-55330657	ENSG00000286353,ENSG00000229806,ENSG00000265992,ENSG00000242568,ENSG00000242775,ENSG00000281708
chr3	55330867	55331017	3:55330867-55331017	ENSG00000242568,ENSG00000242775
chr3	55409927	55410077	3:55409927-55410077	ENSG00000242775
chr3	55416367	55416537	3:55416367-55416537	ENSG00000229806,ENSG00000242568,ENSG00000242775,ENSG00000281708,ENSG00000264013
chr3	55476636	55476786	3:55476636-55476786	ENSG00000114251,ENSG00000244586,ENSG00000242317
chr3	55485247	55485397	3:55485247-55485397	ENSG00000114251,ENSG00000244586,ENSG00000242317,ENSG00000281708
chr3	55488477	55488627	3:55488477-55488627	ENSG00000114251,ENSG00000244586,ENSG00000242317,ENSG00000281708
chr3	55543407	55543557	3:55543407-55543557	ENSG00000242317,ENSG00000281708
chr3	55549292	55549442	3:55549292-55549442	ENSG00000242317,ENSG00000281708
chr3	55585740	55585997	3:55585740-55585997	ENSG00000281708
chr3	55615114	55615264	3:55615114-55615264	ENSG00000187672,ENSG00000240777,ENSG00000281708
chr3	55616067	55616266	3:55616067-55616266	ENSG00000187672,ENSG00000240777,ENSG00000281708
chr3	55692967	55693137	3:55692967-55693137	ENSG00000242317,ENSG00000187672,ENSG00000281708
chr3	55722204	55722365	3:55722204-55722365	ENSG00000242317,ENSG00000281708
chr3	55750731	55750881	3:55750731-55750881	ENSG00000281708
chr3	55755605	55755755	3:55755605-55755755	ENSG00000264013
chr3	55873887	55874117	3:55873887-55874117	ENSG00000264013
chr3	55935325	55935475	3:55935325-55935475	-
chr3	55963712	55963862	3:55963712-55963862	-
chr3	56002606	56002756	3:56002606-56002756	-
chr3	56003227	56003397	3:56003227-56003397	ENSG00000264013,ENSG00000200379
chr3	56086507	56086657	3:56086507-56086657	ENSG00000200379,ENSG00000200238
chr3	56132307	56132477	3:56132307-56132477	ENSG00000264013,ENSG00000200379,ENSG00000200238
chr3	56133507	56133704	3:56133507-56133704	ENSG00000200379,ENSG00000200238
chr3	56137551	56137851	3:56137551-56137851	ENSG00000200379,ENSG00000200238
chr3	56157767	56157917	3:56157767-56157917	ENSG00000200379,ENSG00000200238
chr3	56222905	56223055	3:56222905-56223055	ENSG00000200238
chr3	56251447	56251617	3:56251447-56251617	ENSG00000200379,ENSG00000200238
chr3	56254976	56255126	3:56254976-56255126	-
chr3	56291307	56291477	3:56291307-56291477	-
chr3	56303666	56303816	3:56303666-56303816	-
chr3	56324087	56324277	3:56324087-56324277	-
chr3	56340607	56340757	3:56340607-56340757	-
chr3	56366787	56367087	3:56366787-56367087	-
chr3	56447207	56447377	3:56447207-56447377	-
chr3	56467207	56467357	3:56467207-56467357	ENSG00000187672
chr3	56494807	56494957	3:56494807-56494957	-
chr3	56557027	56557197	3:56557027-56557197	ENSG00000180376
chr3	56557626	56557857	3:56557626-56557857	ENSG00000180376
chr3	56653907	56654077	3:56653907-56654077	ENSG00000163946
chr3	56682407	56682557	3:56682407-56682557	ENSG00000163946
chr3	56682607	56682757	3:56682607-56682757	ENSG00000163946
chr3	56682887	56683057	3:56682887-56683057	ENSG00000163946
chr3	56683207	56683357	3:56683207-56683357	ENSG00000163946
chr3	56702607	56702777	3:56702607-56702777	ENSG00000163947,ENSG00000240198
chr3	56758727	56758877	3:56758727-56758877	-
chr3	56783747	56783937	3:56783747-56783937	ENSG00000163947,ENSG00000240198
chr3	56799544	56799701	3:56799544-56799701	ENSG00000163947
chr3	56801904	56802054	3:56801904-56802054	ENSG00000163947,ENSG00000240198
chr3	56879527	56879677	3:56879527-56879677	ENSG00000240198
chr3	56923911	56924061	3:56923911-56924061	ENSG00000163947,ENSG00000240198
chr3	56926536	56926686	3:56926536-56926686	ENSG00000240198
chr3	56980927	56981099	3:56980927-56981099	ENSG00000163947,ENSG00000240198
chr3	56988987	56989137	3:56988987-56989137	ENSG00000163947,ENSG00000240198,ENSG00000272202
chr3	57007627	57007777	3:57007627-57007777	ENSG00000240198,ENSG00000272202
chr3	57017181	57017331	3:57017181-57017331	ENSG00000272202
chr3	57060507	57060677	3:57060507-57060677	ENSG00000163947,ENSG00000186451,ENSG00000272202
chr3	57068527	57068737	3:57068527-57068737	ENSG00000163947,ENSG00000186451,ENSG00000272202
chr3	57100207	57100397	3:57100207-57100397	ENSG00000272202,ENSG00000144730,ENSG00000229863,ENSG00000239388,ENSG00000286952,ENSG00000212392
chr3	57130772	57130922	3:57130772-57130922	ENSG00000229863
chr3	57165387	57165554	3:57165387-57165554	ENSG00000144730,ENSG00000239388,ENSG00000286952
chr3	57170267	57170417	3:57170267-57170417	ENSG00000144730,ENSG00000239388,ENSG00000286952
chr3	57227247	57227397	3:57227247-57227397	ENSG00000163666,ENSG00000157500,ENSG00000239388,ENSG00000286952
chr3	57227607	57227817	3:57227607-57227817	ENSG00000163666,ENSG00000157500,ENSG00000239388,ENSG00000286952
chr3	57228560	57228717	3:57228560-57228717	ENSG00000163666,ENSG00000157500,ENSG00000239388,ENSG00000286952
chr3	57268573	57268723	3:57268573-57268723	ENSG00000239388,ENSG00000286952
chr3	57434168	57434336	3:57434168-57434336	ENSG00000286952,ENSG00000212392
chr3	57446548	57446698	3:57446548-57446698	ENSG00000286952,ENSG00000212392,ENSG00000239831
chr3	57512331	57512481	3:57512331-57512481	ENSG00000212392,ENSG00000206918,ENSG00000239831,ENSG00000237186
chr3	57544328	57544478	3:57544328-57544478	ENSG00000174844,ENSG00000212392,ENSG00000239831,ENSG00000237186,ENSG00000202428,ENSG00000206815
chr3	57556128	57556278	3:57556128-57556278	ENSG00000174844,ENSG00000212392,ENSG00000239831,ENSG00000237186,ENSG00000202428,ENSG00000206815,ENSG00000287502,ENSG00000174840,ENSG00000168374,ENSG00000272146,ENSG00000210841,ENSG00000239801
chr3	57596508	57596698	3:57596508-57596698	ENSG00000287502,ENSG00000174840,ENSG00000168374,ENSG00000272146,ENSG00000210841,ENSG00000239801
chr3	57597468	57597638	3:57597468-57597638	ENSG00000239388,ENSG00000286952,ENSG00000212392,ENSG00000239831,ENSG00000237186,ENSG00000206815,ENSG00000287502,ENSG00000174840,ENSG00000168374,ENSG00000272146,ENSG00000210841,ENSG00000174839,ENSG00000239801,ENSG00000163681
chr3	57598114	57598264	3:57598114-57598264	ENSG00000168374,ENSG00000272146,ENSG00000210841,ENSG00000239801
chr3	57646868	57647038	3:57646868-57647038	ENSG00000210841,ENSG00000239801
chr3	57692548	57692698	3:57692548-57692698	ENSG00000210841,ENSG00000174839,ENSG00000239801,ENSG00000241933,ENSG00000163681
chr3	57693068	57693218	3:57693068-57693218	ENSG00000210841,ENSG00000174839,ENSG00000239801,ENSG00000241933,ENSG00000163681
chr3	57756108	57756258	3:57756108-57756258	ENSG00000210841,ENSG00000174839,ENSG00000239801,ENSG00000241933,ENSG00000163681
chr3	57803688	57803858	3:57803688-57803858	ENSG00000239801,ENSG00000270772
chr3	57805861	57806011	3:57805861-57806011	ENSG00000270772
chr3	57853022	57853172	3:57853022-57853172	ENSG00000239801
chr3	57864968	57865118	3:57864968-57865118	ENSG00000163681
chr3	57877228	57877378	3:57877228-57877378	-
chr3	57918228	57918378	3:57918228-57918378	ENSG00000163681,ENSG00000213509
chr3	57922988	57923138	3:57922988-57923138	ENSG00000163681,ENSG00000213509
chr3	57923248	57923431	3:57923248-57923431	ENSG00000163681,ENSG00000213509
chr3	57951565	57951715	3:57951565-57951715	ENSG00000213509
chr3	57969968	57970138	3:57969968-57970138	ENSG00000213509
chr3	57974893	57975043	3:57974893-57975043	ENSG00000213509
chr3	58008368	58008518	3:58008368-58008518	ENSG00000136068
chr3	58014348	58014518	3:58014348-58014518	ENSG00000136068
chr3	58040208	58040371	3:58040208-58040371	-
chr3	58041762	58041912	3:58041762-58041912	-
chr3	58042026	58042176	3:58042026-58042176	-
chr3	58052408	58052558	3:58052408-58052558	-
chr3	58065828	58065998	3:58065828-58065998	-
chr3	58082128	58082278	3:58082128-58082278	ENSG00000136068
chr3	58093928	58094096	3:58093928-58094096	-
chr3	58117588	58117738	3:58117588-58117738	-
chr3	58161868	58162038	3:58161868-58162038	ENSG00000136068,ENSG00000244161
chr3	58164228	58164398	3:58164228-58164398	ENSG00000136068,ENSG00000244161,ENSG00000283148
chr3	58164548	58164758	3:58164548-58164758	ENSG00000136068,ENSG00000244161,ENSG00000283148
chr3	58165288	58165498	3:58165288-58165498	ENSG00000136068,ENSG00000244161,ENSG00000283148
chr3	58167461	58167614	3:58167461-58167614	ENSG00000136068,ENSG00000244161,ENSG00000283148
chr3	58177828	58177978	3:58177828-58177978	ENSG00000244161,ENSG00000283148,ENSG00000283511
chr3	58187808	58187969	3:58187808-58187969	ENSG00000283148,ENSG00000283511,ENSG00000163687
chr3	58217308	58217478	3:58217308-58217478	ENSG00000163687
chr3	58217628	58217778	3:58217628-58217778	ENSG00000163687,ENSG00000163686
chr3	58237468	58237618	3:58237468-58237618	ENSG00000163686
chr3	58237683	58237833	3:58237683-58237833	ENSG00000163686
chr3	58272248	58272418	3:58272248-58272418	ENSG00000163686
chr3	58273008	58273158	3:58273008-58273158	-
chr3	58300214	58300368	3:58300214-58300368	ENSG00000163684,ENSG00000255154
chr3	58306148	58306318	3:58306148-58306318	ENSG00000163686,ENSG00000163684,ENSG00000255154,ENSG00000273493,ENSG00000168297,ENSG00000168306,ENSG00000236722
chr3	58307748	58307898	3:58307748-58307898	ENSG00000163684,ENSG00000255154
chr3	58332736	58332886	3:58332736-58332886	ENSG00000273493,ENSG00000168297
chr3	58334971	58335121	3:58334971-58335121	ENSG00000273493,ENSG00000168297
chr3	58335168	58335318	3:58335168-58335318	ENSG00000273493,ENSG00000168297
chr3	58352768	58352938	3:58352768-58352938	-
chr3	58384048	58384218	3:58384048-58384218	ENSG00000273493,ENSG00000168297,ENSG00000275607,ENSG00000236722
chr3	58387088	58387238	3:58387088-58387238	ENSG00000273493,ENSG00000168297,ENSG00000275607
chr3	58414688	58414858	3:58414688-58414858	ENSG00000273493,ENSG00000168297
chr3	58433488	58433698	3:58433488-58433698	ENSG00000168291,ENSG00000272182
chr3	58433728	58433918	3:58433728-58433918	ENSG00000168291,ENSG00000272182
chr3	58440748	58440898	3:58440748-58440898	ENSG00000168291
chr3	58463247	58463397	3:58463247-58463397	-
chr3	58463828	58463987	3:58463828-58463987	ENSG00000236722
chr3	58471388	58471558	3:58471388-58471558	ENSG00000168291,ENSG00000272360,ENSG00000168301,ENSG00000168306,ENSG00000236722
chr3	58491848	58492018	3:58491848-58492018	ENSG00000273493,ENSG00000168297,ENSG00000168291,ENSG00000272360,ENSG00000168301,ENSG00000168306,ENSG00000236722
chr3	58497208	58497358	3:58497208-58497358	ENSG00000272360,ENSG00000168301,ENSG00000236722
chr3	58526748	58526938	3:58526748-58526938	ENSG00000168306,ENSG00000236722
chr3	58528728	58528878	3:58528728-58528878	ENSG00000168306,ENSG00000236722
chr3	58532862	58533012	3:58532862-58533012	ENSG00000168306
chr3	58560808	58560978	3:58560808-58560978	ENSG00000243384,ENSG00000244383,ENSG00000198643
chr3	58568668	58568818	3:58568668-58568818	ENSG00000168309,ENSG00000243384,ENSG00000244383,ENSG00000198643
chr3	58572168	58572318	3:58572168-58572318	ENSG00000168309,ENSG00000243384,ENSG00000244383
chr3	58576108	58576258	3:58576108-58576258	ENSG00000168309,ENSG00000243384
chr3	58585448	58585598	3:58585448-58585598	ENSG00000168309,ENSG00000244383
chr3	58588128	58588278	3:58588128-58588278	ENSG00000168309,ENSG00000244383
chr3	58617648	58617798	3:58617648-58617798	ENSG00000244383
chr3	58626200	58626350	3:58626200-58626350	ENSG00000168309,ENSG00000244383
chr3	58629108	58629278	3:58629108-58629278	ENSG00000168309,ENSG00000243384,ENSG00000244383,ENSG00000198643
chr3	58630208	58630358	3:58630208-58630358	ENSG00000168309,ENSG00000244383,ENSG00000198643
chr3	58640708	58640858	3:58640708-58640858	ENSG00000198643
chr3	58683648	58683798	3:58683648-58683798	ENSG00000198643
chr3	58824349	58824499	3:58824349-58824499	ENSG00000242428
chr3	58899295	58899445	3:58899295-58899445	-
chr3	58994869	58995019	3:58994869-58995019	-
chr3	58998589	58998759	3:58998589-58998759	-
chr3	59050049	59050199	3:59050049-59050199	ENSG00000163689,ENSG00000243295
chr3	59052910	59053079	3:59052910-59053079	ENSG00000163689,ENSG00000243295
chr3	59127169	59127339	3:59127169-59127339	-
chr3	59133546	59133696	3:59133546-59133696	-
chr3	59212252	59212459	3:59212252-59212459	-
chr3	59246129	59246279	3:59246129-59246279	ENSG00000243903
chr3	59266656	59266806	3:59266656-59266806	-
chr3	59313523	59313673	3:59313523-59313673	ENSG00000243903
chr3	59367250	59367439	3:59367250-59367439	ENSG00000243903
chr3	59425489	59425639	3:59425489-59425639	ENSG00000243903,ENSG00000242545
chr3	59480569	59480719	3:59480569-59480719	ENSG00000243903,ENSG00000242545
chr3	59480793	59480943	3:59480793-59480943	ENSG00000243903,ENSG00000242545
chr3	59540389	59540559	3:59540389-59540559	ENSG00000243903,ENSG00000242545,ENSG00000241804
chr3	59559869	59560079	3:59559869-59560079	ENSG00000243903,ENSG00000242545
chr3	59575529	59575679	3:59575529-59575679	ENSG00000242545,ENSG00000277592,ENSG00000287649
chr3	59633317	59633499	3:59633317-59633499	-
chr3	59771849	59771999	3:59771849-59771999	ENSG00000287649
chr3	59772037	59772187	3:59772037-59772187	-
chr3	59774730	59774880	3:59774730-59774880	-
chr3	59818669	59818819	3:59818669-59818819	ENSG00000243903,ENSG00000242545,ENSG00000287649
chr3	59821409	59821576	3:59821409-59821576	ENSG00000242545,ENSG00000287649
chr3	59825041	59825191	3:59825041-59825191	ENSG00000287649
chr3	59857849	59857999	3:59857849-59857999	ENSG00000242545,ENSG00000287649
chr3	59905882	59906032	3:59905882-59906032	-
chr3	60064909	60065099	3:60064909-60065099	-
chr3	60096668	60096818	3:60096668-60096818	-
chr3	60177007	60177167	3:60177007-60177167	-
chr3	60202507	60202797	3:60202507-60202797	-
chr3	60206347	60206542	3:60206347-60206542	-
chr3	60294266	60294456	3:60294266-60294456	-
chr3	60325965	60326115	3:60325965-60326115	-
chr3	60384477	60384627	3:60384477-60384627	-
chr3	60514881	60515031	3:60514881-60515031	-
chr3	60515185	60515335	3:60515185-60515335	-
chr3	60573599	60573749	3:60573599-60573749	-
chr3	60579842	60580032	3:60579842-60580032	-
chr3	60582422	60582572	3:60582422-60582572	-
chr3	60594102	60594272	3:60594102-60594272	ENSG00000240097,ENSG00000281426
chr3	60610785	60610972	3:60610785-60610972	ENSG00000240097,ENSG00000281426
chr3	60669682	60669852	3:60669682-60669852	ENSG00000232407
chr3	60673182	60673332	3:60673182-60673332	ENSG00000232407
chr3	60708222	60708392	3:60708222-60708392	ENSG00000232407,ENSG00000225673,ENSG00000244183,ENSG00000212211
chr3	60708782	60708932	3:60708782-60708932	ENSG00000232407,ENSG00000225673,ENSG00000244183,ENSG00000212211
chr3	60742662	60742872	3:60742662-60742872	ENSG00000225673,ENSG00000244183
chr3	60742962	60743112	3:60742962-60743112	ENSG00000225673,ENSG00000244183,ENSG00000212211
chr3	60743562	60743752	3:60743562-60743752	ENSG00000225673,ENSG00000244183
chr3	60743982	60744132	3:60743982-60744132	ENSG00000232407,ENSG00000225673,ENSG00000244183,ENSG00000212211
chr3	60782014	60782164	3:60782014-60782164	-
chr3	60841551	60841701	3:60841551-60841701	ENSG00000212211
chr3	60935839	60935989	3:60935839-60935989	ENSG00000212211
chr3	60980043	60980343	3:60980043-60980343	ENSG00000212211
chr3	60999017	60999167	3:60999017-60999167	-
chr3	61030559	61030733	3:61030559-61030733	-
chr3	61090502	61090676	3:61090502-61090676	-
chr3	61180522	61180672	3:61180522-61180672	-
chr3	61182002	61182192	3:61182002-61182192	-
chr3	61250065	61250222	3:61250065-61250222	ENSG00000189283
chr3	61251441	61251611	3:61251441-61251611	ENSG00000189283
chr3	61316010	61316160	3:61316010-61316160	-
chr3	61415281	61415440	3:61415281-61415440	-
chr3	61417461	61417611	3:61417461-61417611	-
chr3	61530461	61530631	3:61530461-61530631	-
chr3	61560641	61560791	3:61560641-61560791	ENSG00000144724
chr3	61560921	61561071	3:61560921-61561071	ENSG00000144724
chr3	61561101	61561251	3:61561101-61561251	ENSG00000144724
chr3	61561441	61561611	3:61561441-61561611	ENSG00000144724,ENSG00000252420,ENSG00000226360
chr3	61574961	61575111	3:61574961-61575111	ENSG00000144724,ENSG00000252420,ENSG00000226360
chr3	61600357	61600507	3:61600357-61600507	-
chr3	61627918	61628068	3:61627918-61628068	-
chr3	61630581	61630751	3:61630581-61630751	ENSG00000252420,ENSG00000226360,ENSG00000225662,ENSG00000244632
chr3	61664141	61664311	3:61664141-61664311	ENSG00000252420,ENSG00000226360,ENSG00000252184,ENSG00000237456,ENSG00000225662,ENSG00000244632,ENSG00000252449,ENSG00000226082,ENSG00000244342,ENSG00000252301
chr3	61688515	61688665	3:61688515-61688665	ENSG00000252420,ENSG00000226360
chr3	61725917	61726127	3:61725917-61726127	ENSG00000252420,ENSG00000226360
chr3	61805812	61805962	3:61805812-61805962	ENSG00000252420,ENSG00000226360
chr3	61810026	61810176	3:61810026-61810176	ENSG00000252420,ENSG00000226360
chr3	61841541	61841731	3:61841541-61841731	ENSG00000252420,ENSG00000226360
chr3	61849001	61849160	3:61849001-61849160	ENSG00000252420,ENSG00000226360
chr3	61875248	61875398	3:61875248-61875398	-
chr3	61895141	61895311	3:61895141-61895311	-
chr3	61904261	61904451	3:61904261-61904451	-
chr3	61927121	61927271	3:61927121-61927271	-
chr3	61927501	61927651	3:61927501-61927651	-
chr3	61954034	61954276	3:61954034-61954276	-
chr3	61985181	61985331	3:61985181-61985331	-
chr3	62051670	62051859	3:62051670-62051859	-
chr3	62066481	62066651	3:62066481-62066651	ENSG00000252184,ENSG00000237456
chr3	62101621	62101771	3:62101621-62101771	ENSG00000252184,ENSG00000237456
chr3	62109681	62109891	3:62109681-62109891	ENSG00000252184,ENSG00000237456
chr3	62131750	62131900	3:62131750-62131900	ENSG00000252184,ENSG00000237456
chr3	62134231	62134381	3:62134231-62134381	ENSG00000252184,ENSG00000237456
chr3	62159814	62159964	3:62159814-62159964	ENSG00000237456
chr3	62188910	62189091	3:62188910-62189091	-
chr3	62201541	62201696	3:62201541-62201696	-
chr3	62281859	62282090	3:62281859-62282090	-
chr3	62318880	62319050	3:62318880-62319050	ENSG00000241472,ENSG00000114405
chr3	62319160	62319310	3:62319160-62319310	ENSG00000241472,ENSG00000114405
chr3	62319340	62319490	3:62319340-62319490	ENSG00000241472,ENSG00000114405
chr3	62332900	62333070	3:62332900-62333070	-
chr3	62374366	62374516	3:62374366-62374516	ENSG00000241472,ENSG00000153266
chr3	62415553	62415703	3:62415553-62415703	-
chr3	62445415	62445565	3:62445415-62445565	ENSG00000163618
chr3	62445917	62446067	3:62445917-62446067	ENSG00000163618
chr3	62529340	62529510	3:62529340-62529510	ENSG00000163618
chr3	62562112	62562262	3:62562112-62562262	ENSG00000163618
chr3	62587809	62587959	3:62587809-62587959	ENSG00000163618,ENSG00000225662,ENSG00000244632,ENSG00000252449
chr3	62597560	62597710	3:62597560-62597710	ENSG00000163618,ENSG00000225662,ENSG00000244632,ENSG00000252449,ENSG00000226082,ENSG00000244342,ENSG00000242841,ENSG00000240359
chr3	62601500	62601650	3:62601500-62601650	ENSG00000225662,ENSG00000244632
chr3	62604360	62604510	3:62604360-62604510	ENSG00000225662,ENSG00000244632,ENSG00000252449,ENSG00000226082,ENSG00000244342
chr3	62607590	62607890	3:62607590-62607890	ENSG00000225662,ENSG00000244632,ENSG00000252449,ENSG00000226082,ENSG00000244342
chr3	62622693	62622850	3:62622693-62622850	ENSG00000225662,ENSG00000244632,ENSG00000252449,ENSG00000226082,ENSG00000244342,ENSG00000242841,ENSG00000240359,ENSG00000241359
chr3	62665900	62666096	3:62665900-62666096	ENSG00000225662,ENSG00000244632,ENSG00000252449,ENSG00000226082,ENSG00000244342
chr3	62718718	62718868	3:62718718-62718868	ENSG00000225662,ENSG00000244632,ENSG00000252449
chr3	62876200	62876350	3:62876200-62876350	ENSG00000163618,ENSG00000252449,ENSG00000226082,ENSG00000244342
chr3	63068139	63068329	3:63068139-63068329	ENSG00000244632,ENSG00000252449,ENSG00000226082,ENSG00000244342,ENSG00000242841
chr3	63193739	63193889	3:63193739-63193889	ENSG00000225662,ENSG00000244632,ENSG00000226082,ENSG00000244342,ENSG00000242841,ENSG00000240359
chr3	63228757	63228907	3:63228757-63228907	ENSG00000240359,ENSG00000163630
chr3	63343779	63343949	3:63343779-63343949	ENSG00000225662,ENSG00000244632,ENSG00000252449,ENSG00000226082,ENSG00000244342,ENSG00000242841,ENSG00000240359,ENSG00000163630,ENSG00000241359,ENSG00000252301,ENSG00000224479,ENSG00000163632
chr3	63349719	63349869	3:63349719-63349869	ENSG00000244342,ENSG00000163630,ENSG00000241359,ENSG00000252301,ENSG00000224479,ENSG00000163632
chr3	63351299	63351449	3:63351299-63351449	ENSG00000163630,ENSG00000241359,ENSG00000252301,ENSG00000224479,ENSG00000163632
chr3	63390919	63391069	3:63390919-63391069	ENSG00000241359,ENSG00000252301
chr3	63625199	63625369	3:63625199-63625369	ENSG00000241359,ENSG00000252301,ENSG00000188817
chr3	63625379	63625569	3:63625379-63625569	ENSG00000241359,ENSG00000252301,ENSG00000188817
chr3	63655639	63655817	3:63655639-63655817	ENSG00000241359,ENSG00000252301,ENSG00000188817
chr3	63725183	63725333	3:63725183-63725333	ENSG00000252301
chr3	63753643	63753847	3:63753643-63753847	ENSG00000241359
chr3	63792120	63792270	3:63792120-63792270	ENSG00000224479
chr3	63818639	63818789	3:63818639-63818789	ENSG00000224479,ENSG00000163632
chr3	63824465	63824629	3:63824465-63824629	ENSG00000224479,ENSG00000163632
chr3	63864743	63864893	3:63864743-63864893	ENSG00000163634,ENSG00000240549,ENSG00000163635
chr3	63911979	63912149	3:63911979-63912149	ENSG00000163634,ENSG00000240549,ENSG00000163635,ENSG00000280620
chr3	63912419	63912589	3:63912419-63912589	ENSG00000163634,ENSG00000240549,ENSG00000163635,ENSG00000280620
chr3	63960547	63960729	3:63960547-63960729	ENSG00000163635
chr3	63975919	63976109	3:63975919-63976109	ENSG00000163634,ENSG00000240549,ENSG00000163635,ENSG00000239653,ENSG00000271843,ENSG00000163636,ENSG00000272181
chr3	63976679	63976829	3:63976679-63976829	ENSG00000163634,ENSG00000240549,ENSG00000163635,ENSG00000239653,ENSG00000271843
chr3	63993679	63993849	3:63993679-63993849	ENSG00000163634,ENSG00000240549,ENSG00000163635,ENSG00000239653,ENSG00000271843,ENSG00000243410,ENSG00000272181
chr3	64009099	64009249	3:64009099-64009249	ENSG00000239653,ENSG00000271843,ENSG00000163636,ENSG00000243410,ENSG00000272181
chr3	64023419	64023649	3:64023419-64023649	ENSG00000271843,ENSG00000163636,ENSG00000243410,ENSG00000272181
chr3	64030799	64030949	3:64030799-64030949	ENSG00000163636,ENSG00000241111,ENSG00000200222
chr3	64083319	64083469	3:64083319-64083469	ENSG00000241111,ENSG00000200222,ENSG00000189196,ENSG00000241572,ENSG00000241101
chr3	64107110	64107266	3:64107110-64107266	ENSG00000163637,ENSG00000241572,ENSG00000241101
chr3	64151019	64151169	3:64151019-64151169	ENSG00000241111,ENSG00000200222,ENSG00000163637,ENSG00000241572,ENSG00000241101,ENSG00000239926
chr3	64187199	64187369	3:64187199-64187369	ENSG00000241111,ENSG00000200222,ENSG00000241572,ENSG00000239926,ENSG00000226017
chr3	64187739	64187909	3:64187739-64187909	ENSG00000241111,ENSG00000241572,ENSG00000239926,ENSG00000226017
chr3	64189319	64189469	3:64189319-64189469	ENSG00000241572,ENSG00000239926,ENSG00000226017
chr3	64225359	64225529	3:64225359-64225529	ENSG00000241111,ENSG00000200222,ENSG00000163637,ENSG00000241572,ENSG00000239926
chr3	64239159	64239329	3:64239159-64239329	ENSG00000241359,ENSG00000252301,ENSG00000241111,ENSG00000200222,ENSG00000163637,ENSG00000241572,ENSG00000239926
chr3	64240565	64240715	3:64240565-64240715	ENSG00000241111
chr3	64266065	64266249	3:64266065-64266249	ENSG00000163637
chr3	64266340	64266490	3:64266340-64266490	ENSG00000163637
chr3	64268128	64268278	3:64268128-64268278	ENSG00000163637
chr3	64295799	64295949	3:64295799-64295949	-
chr3	64311659	64311809	3:64311659-64311809	-
chr3	64340719	64340909	3:64340719-64340909	-
chr3	64343079	64343229	3:64343079-64343229	-
chr3	64351150	64351329	3:64351150-64351329	ENSG00000241111
chr3	64388959	64389109	3:64388959-64389109	-
chr3	64397159	64397309	3:64397159-64397309	-
chr3	64399299	64399469	3:64399299-64399469	ENSG00000241111,ENSG00000200222
chr3	64440639	64440789	3:64440639-64440789	ENSG00000163637,ENSG00000244564
chr3	64442019	64442169	3:64442019-64442169	ENSG00000163637,ENSG00000244564
chr3	64443939	64444149	3:64443939-64444149	ENSG00000163637,ENSG00000244564
chr3	64456849	64456999	3:64456849-64456999	ENSG00000244564
chr3	64462341	64462567	3:64462341-64462567	-
chr3	64484506	64484669	3:64484506-64484669	ENSG00000163636,ENSG00000241111,ENSG00000212340
chr3	64502360	64502510	3:64502360-64502510	ENSG00000212340
chr3	64530559	64530732	3:64530559-64530732	ENSG00000212340,ENSG00000163638
chr3	64533719	64533889	3:64533719-64533889	ENSG00000212340,ENSG00000163638,ENSG00000241158
chr3	64563899	64564049	3:64563899-64564049	ENSG00000241158
chr3	64595379	64595569	3:64595379-64595569	ENSG00000212340,ENSG00000241158
chr3	64625459	64625609	3:64625459-64625609	-
chr3	64650840	64651049	3:64650840-64651049	ENSG00000163638
chr3	64684765	64685139	3:64684765-64685139	ENSG00000163638,ENSG00000241684
chr3	64685247	64685397	3:64685247-64685397	ENSG00000163638,ENSG00000241684
chr3	64685439	64685649	3:64685439-64685649	ENSG00000163638,ENSG00000241684
chr3	64685939	64686129	3:64685939-64686129	ENSG00000163638,ENSG00000241684
chr3	64686439	64686589	3:64686439-64686589	ENSG00000163638,ENSG00000241684
chr3	64686926	64687160	3:64686926-64687160	ENSG00000163638,ENSG00000241684
chr3	64687899	64688049	3:64687899-64688049	ENSG00000163638,ENSG00000241684
chr3	64688079	64688229	3:64688079-64688229	ENSG00000163638,ENSG00000241684
chr3	64688519	64688789	3:64688519-64688789	ENSG00000163638,ENSG00000241684
chr3	64688939	64689109	3:64688939-64689109	ENSG00000163638,ENSG00000241684
chr3	64732739	64732909	3:64732739-64732909	-
chr3	64740339	64740509	3:64740339-64740509	-
chr3	64766559	64766729	3:64766559-64766729	-
chr3	64815423	64815573	3:64815423-64815573	-
chr3	64859985	64860285	3:64859985-64860285	-
chr3	64901714	64901864	3:64901714-64901864	-
chr3	64915860	64916010	3:64915860-64916010	-
chr3	64996280	64996470	3:64996280-64996470	-
chr3	65006400	65006650	3:65006400-65006650	-
chr3	65031040	65031190	3:65031040-65031190	-
chr3	65039745	65039924	3:65039745-65039924	-
chr3	65146256	65146406	3:65146256-65146406	-
chr3	65146417	65146567	3:65146417-65146567	-
chr3	65170400	65170550	3:65170400-65170550	ENSG00000243149
chr3	65178840	65178990	3:65178840-65178990	ENSG00000243149
chr3	65230411	65230561	3:65230411-65230561	-
chr3	65245748	65245898	3:65245748-65245898	-
chr3	65277885	65278035	3:65277885-65278035	-
chr3	65334200	65334350	3:65334200-65334350	ENSG00000270059
chr3	65337340	65337490	3:65337340-65337490	ENSG00000270059
chr3	65348780	65348930	3:65348780-65348930	ENSG00000270059
chr3	65402660	65402870	3:65402660-65402870	ENSG00000151276
chr3	65439740	65439910	3:65439740-65439910	-
chr3	65483626	65483787	3:65483626-65483787	ENSG00000151276
chr3	65540826	65540976	3:65540826-65540976	ENSG00000151276
chr3	65575480	65575650	3:65575480-65575650	-
chr3	65604900	65605050	3:65604900-65605050	ENSG00000151276
chr3	65632472	65632690	3:65632472-65632690	-
chr3	65673000	65673150	3:65673000-65673150	ENSG00000244226
chr3	65685720	65685870	3:65685720-65685870	ENSG00000244226
chr3	65729660	65729810	3:65729660-65729810	ENSG00000212340,ENSG00000244226,ENSG00000272610,ENSG00000202071,ENSG00000203647
chr3	65732420	65732589	3:65732420-65732589	-
chr3	65776650	65776807	3:65776650-65776807	-
chr3	65785180	65785330	3:65785180-65785330	ENSG00000223409,ENSG00000272610,ENSG00000202071,ENSG00000203647
chr3	65811380	65811530	3:65811380-65811530	ENSG00000223409,ENSG00000272610,ENSG00000202071,ENSG00000203647
chr3	65811980	65812130	3:65811980-65812130	ENSG00000223409
chr3	65833920	65834070	3:65833920-65834070	ENSG00000223409
chr3	65834181	65834350	3:65834181-65834350	ENSG00000223409
chr3	65871500	65871690	3:65871500-65871690	ENSG00000223409,ENSG00000272610,ENSG00000202071,ENSG00000203647
chr3	65889460	65889630	3:65889460-65889630	ENSG00000223409,ENSG00000272610,ENSG00000240175,ENSG00000202071,ENSG00000203647
chr3	65924980	65925150	3:65924980-65925150	ENSG00000272610,ENSG00000202071,ENSG00000203647
chr3	65979280	65979444	3:65979280-65979444	ENSG00000272610,ENSG00000202071,ENSG00000203647
chr3	66038880	66039050	3:66038880-66039050	ENSG00000151276,ENSG00000272610,ENSG00000202071,ENSG00000203647
chr3	66077207	66077357	3:66077207-66077357	ENSG00000202071,ENSG00000203647
chr3	66108010	66108166	3:66108010-66108166	ENSG00000202071,ENSG00000203647
chr3	66110832	66111132	3:66110832-66111132	ENSG00000202071,ENSG00000203647
chr3	66115960	66116159	3:66115960-66116159	ENSG00000272610,ENSG00000202071,ENSG00000203647
chr3	66138720	66138890	3:66138720-66138890	ENSG00000272610,ENSG00000202071,ENSG00000203647,ENSG00000144741
chr3	66154002	66154152	3:66154002-66154152	-
chr3	66220849	66221019	3:66220849-66221019	ENSG00000144741
chr3	66254131	66254294	3:66254131-66254294	ENSG00000144741
chr3	66276791	66276961	3:66276791-66276961	ENSG00000206759,ENSG00000241587,ENSG00000288039
chr3	66280475	66280625	3:66280475-66280625	ENSG00000206759,ENSG00000241587
chr3	66300023	66300173	3:66300023-66300173	ENSG00000206759,ENSG00000241587
chr3	66336471	66336621	3:66336471-66336621	ENSG00000241587
chr3	66362731	66362881	3:66362731-66362881	ENSG00000206759,ENSG00000241587
chr3	66376691	66376841	3:66376691-66376841	ENSG00000206759,ENSG00000241587
chr3	66393431	66393661	3:66393431-66393661	ENSG00000206759,ENSG00000241587,ENSG00000144749
chr3	66394951	66395101	3:66394951-66395101	ENSG00000144749
chr3	66428871	66429041	3:66428871-66429041	ENSG00000206759,ENSG00000241587,ENSG00000144749,ENSG00000241884
chr3	66438231	66438381	3:66438231-66438381	-
chr3	66442482	66442632	3:66442482-66442632	-
chr3	66456971	66457121	3:66456971-66457121	ENSG00000144749
chr3	66470391	66470550	3:66470391-66470550	ENSG00000144749
chr3	66501091	66501241	3:66501091-66501241	ENSG00000144749
chr3	66554270	66554420	3:66554270-66554420	-
chr3	66555670	66555820	3:66555670-66555820	-
chr3	66567171	66567332	3:66567171-66567332	ENSG00000214560
chr3	66582811	66583001	3:66582811-66583001	ENSG00000214560
chr3	66594096	66594267	3:66594096-66594267	ENSG00000214560
chr3	66610031	66610201	3:66610031-66610201	ENSG00000241587,ENSG00000271174,ENSG00000214560,ENSG00000283298,ENSG00000241884,ENSG00000214552,ENSG00000286967,ENSG00000244640,ENSG00000241506
chr3	66618211	66618361	3:66618211-66618361	ENSG00000271174,ENSG00000214560
chr3	66693651	66693841	3:66693651-66693841	-
chr3	66722771	66722961	3:66722771-66722961	-
chr3	66738751	66738901	3:66738751-66738901	-
chr3	66738971	66739161	3:66738971-66739161	-
chr3	66742871	66743041	3:66742871-66743041	-
chr3	66795431	66795581	3:66795431-66795581	ENSG00000285738
chr3	66796131	66796301	3:66796131-66796301	ENSG00000285738
chr3	66798371	66798521	3:66798371-66798521	ENSG00000214560,ENSG00000285738
chr3	66812251	66812401	3:66812251-66812401	ENSG00000288039
chr3	66816231	66816381	3:66816231-66816381	ENSG00000288039
chr3	66822171	66822538	3:66822171-66822538	ENSG00000288039
chr3	66852031	66852201	3:66852031-66852201	-
chr3	66938391	66938641	3:66938391-66938641	-
chr3	66971951	66972141	3:66971951-66972141	ENSG00000241884
chr3	66972332	66972482	3:66972332-66972482	-
chr3	66998091	66998281	3:66998091-66998281	ENSG00000287873,ENSG00000163376,ENSG00000283298,ENSG00000241884,ENSG00000214552,ENSG00000240568,ENSG00000163377
chr3	67083409	67083559	3:67083409-67083559	-
chr3	67090631	67090781	3:67090631-67090781	ENSG00000283298,ENSG00000241884,ENSG00000286967
chr3	67109831	67109981	3:67109831-67109981	ENSG00000283298,ENSG00000241884,ENSG00000183662,ENSG00000214552,ENSG00000240568,ENSG00000286967,ENSG00000244640,ENSG00000241506,ENSG00000163377
chr3	67113911	67114081	3:67113911-67114081	ENSG00000283298,ENSG00000241884,ENSG00000242510,ENSG00000183662,ENSG00000214552,ENSG00000240568,ENSG00000286967,ENSG00000244640,ENSG00000241506,ENSG00000163377
chr3	67381842	67381992	3:67381842-67381992	ENSG00000241884,ENSG00000183662,ENSG00000214552,ENSG00000240568
chr3	67416941	67417241	3:67416941-67417241	ENSG00000241884
chr3	67461751	67461901	3:67461751-67461901	ENSG00000283298,ENSG00000241884,ENSG00000242510,ENSG00000183662,ENSG00000214552,ENSG00000240568,ENSG00000286967,ENSG00000244640,ENSG00000241506
chr3	67526345	67526541	3:67526345-67526541	ENSG00000172340,ENSG00000242510
chr3	67602331	67602501	3:67602331-67602501	ENSG00000283298,ENSG00000241884,ENSG00000242510,ENSG00000183662,ENSG00000214552,ENSG00000240568,ENSG00000286967,ENSG00000244640,ENSG00000241506
chr3	67605491	67605641	3:67605491-67605641	ENSG00000242510,ENSG00000214552
chr3	67614331	67614481	3:67614331-67614481	ENSG00000283298,ENSG00000242510
chr3	67635371	67635521	3:67635371-67635521	ENSG00000172340,ENSG00000242510,ENSG00000241316
chr3	67647511	67647681	3:67647511-67647681	ENSG00000172340,ENSG00000241316
chr3	67654551	67654701	3:67654551-67654701	ENSG00000172340,ENSG00000241316
chr3	67706931	67707081	3:67706931-67707081	-
chr3	67783666	67783816	3:67783666-67783816	ENSG00000241884,ENSG00000183662,ENSG00000240568
chr3	67790151	67790321	3:67790151-67790321	ENSG00000283298,ENSG00000241884,ENSG00000242510,ENSG00000183662,ENSG00000214552,ENSG00000240568,ENSG00000286967,ENSG00000244640,ENSG00000241506
chr3	67940643	67940793	3:67940643-67940793	ENSG00000183662,ENSG00000214552
chr3	68091498	68091648	3:68091498-68091648	ENSG00000183662,ENSG00000214552,ENSG00000240568
chr3	68293614	68293764	3:68293614-68293764	ENSG00000183662,ENSG00000240568
chr3	68759436	68759586	3:68759436-68759586	ENSG00000286967,ENSG00000244640,ENSG00000241506
chr3	68876244	68876394	3:68876244-68876394	ENSG00000183662,ENSG00000214552,ENSG00000240568,ENSG00000286967,ENSG00000244640,ENSG00000241506,ENSG00000163377,ENSG00000252828
chr3	68878441	68878591	3:68878441-68878591	ENSG00000286967,ENSG00000241506,ENSG00000163377,ENSG00000252828
chr3	68893724	68893894	3:68893724-68893894	ENSG00000183662,ENSG00000240568,ENSG00000286967,ENSG00000244640,ENSG00000241506,ENSG00000163377,ENSG00000252828
chr3	68919081	68919231	3:68919081-68919231	ENSG00000163377
chr3	68972444	68972634	3:68972444-68972634	ENSG00000163377,ENSG00000163378
chr3	69012939	69013089	3:69012939-69013089	ENSG00000163378,ENSG00000244513,ENSG00000265355
chr3	69013624	69013774	3:69013624-69013774	ENSG00000163378,ENSG00000244513,ENSG00000144747,ENSG00000265355
chr3	69013804	69013954	3:69013804-69013954	ENSG00000163378,ENSG00000244513,ENSG00000144747,ENSG00000265355
chr3	69033584	69033734	3:69033584-69033734	ENSG00000244513,ENSG00000144747,ENSG00000265355
chr3	69051744	69051894	3:69051744-69051894	-
chr3	69052244	69052414	3:69052244-69052414	-
chr3	69080340	69080490	3:69080340-69080490	ENSG00000144747,ENSG00000265355,ENSG00000144744,ENSG00000144746
chr3	69082961	69083114	3:69082961-69083114	ENSG00000144747,ENSG00000265355,ENSG00000144744,ENSG00000144746
chr3	69084843	69085014	3:69084843-69085014	ENSG00000144747,ENSG00000265355,ENSG00000144744,ENSG00000144746
chr3	69086244	69086394	3:69086244-69086394	ENSG00000144747,ENSG00000265355,ENSG00000144744,ENSG00000144746
chr3	69121004	69121154	3:69121004-69121154	ENSG00000265355,ENSG00000163380,ENSG00000240842
chr3	69142250	69142400	3:69142250-69142400	ENSG00000163380,ENSG00000239263,ENSG00000240842
chr3	69145044	69145214	3:69145044-69145214	ENSG00000239263,ENSG00000241667
chr3	69161764	69161914	3:69161764-69161914	ENSG00000239263
chr3	69182004	69182174	3:69182004-69182174	ENSG00000114541,ENSG00000239263,ENSG00000240842,ENSG00000241667
chr3	69182324	69182501	3:69182324-69182501	-
chr3	69182724	69182934	3:69182724-69182934	ENSG00000114541,ENSG00000239263,ENSG00000240842,ENSG00000241667
chr3	69200504	69200654	3:69200504-69200654	ENSG00000114541
chr3	69200804	69200994	3:69200804-69200994	ENSG00000114541
chr3	69243044	69243214	3:69243044-69243214	ENSG00000114541,ENSG00000239263,ENSG00000240842
chr3	69250144	69250314	3:69250144-69250314	ENSG00000114541
chr3	69294444	69294634	3:69294444-69294634	ENSG00000114541,ENSG00000239263
chr3	69306484	69306634	3:69306484-69306634	ENSG00000163380,ENSG00000114541,ENSG00000239263,ENSG00000240842
chr3	69410464	69410624	3:69410464-69410624	ENSG00000239263,ENSG00000240842,ENSG00000241667
chr3	69425434	69425584	3:69425434-69425584	ENSG00000114541,ENSG00000239263,ENSG00000240842,ENSG00000241667
chr3	69505966	69506116	3:69505966-69506116	ENSG00000239263,ENSG00000240842,ENSG00000241667
chr3	69541625	69541775	3:69541625-69541775	ENSG00000114541,ENSG00000239263,ENSG00000240265,ENSG00000240842,ENSG00000241667
chr3	69649244	69649427	3:69649244-69649427	ENSG00000239263,ENSG00000240842,ENSG00000241667
chr3	69671206	69671356	3:69671206-69671356	ENSG00000239263,ENSG00000240842,ENSG00000241667
chr3	69691204	69691374	3:69691204-69691374	ENSG00000239263,ENSG00000240842,ENSG00000241667,ENSG00000241665
chr3	69710526	69710676	3:69710526-69710676	ENSG00000241665
chr3	69739264	69739414	3:69739264-69739414	ENSG00000240842,ENSG00000241667,ENSG00000187098,ENSG00000241665
chr3	69785144	69785294	3:69785144-69785294	ENSG00000239263,ENSG00000240842,ENSG00000241667,ENSG00000187098,ENSG00000241665
chr3	69787524	69787693	3:69787524-69787693	ENSG00000241665
chr3	69791204	69791374	3:69791204-69791374	ENSG00000240842,ENSG00000241667,ENSG00000241665
chr3	69792204	69792354	3:69792204-69792354	ENSG00000241665
chr3	69838384	69838574	3:69838384-69838574	ENSG00000241665
chr3	69855567	69855717	3:69855567-69855717	-
chr3	69855879	69856029	3:69855879-69856029	-
chr3	69869807	69869974	3:69869807-69869974	ENSG00000187098
chr3	69932697	69932847	3:69932697-69932847	ENSG00000187098
chr3	69948364	69948554	3:69948364-69948554	ENSG00000187098
chr3	70011704	70011854	3:70011704-70011854	ENSG00000240405
chr3	70064344	70064494	3:70064344-70064494	ENSG00000242728
chr3	70072304	70072454	3:70072304-70072454	ENSG00000242728
chr3	70090432	70090582	3:70090432-70090582	ENSG00000242728
chr3	70120484	70120654	3:70120484-70120654	ENSG00000271034,ENSG00000242728
chr3	70249584	70249754	3:70249584-70249754	ENSG00000242728
chr3	70281600	70281900	3:70281600-70281900	ENSG00000240405
chr3	70308895	70309045	3:70308895-70309045	ENSG00000242120
chr3	70312612	70312762	3:70312612-70312762	ENSG00000242120
chr3	70359104	70359254	3:70359104-70359254	ENSG00000242728
chr3	70432031	70432181	3:70432031-70432181	-
chr3	70433189	70433339	3:70433189-70433339	-
chr3	70471566	70471716	3:70471566-70471716	-
chr3	70500550	70500700	3:70500550-70500700	-
chr3	70531184	70531334	3:70531184-70531334	ENSG00000288679,ENSG00000287669
chr3	70550844	70551014	3:70550844-70551014	ENSG00000288679,ENSG00000287669,ENSG00000240156,ENSG00000243873
chr3	70805184	70805334	3:70805184-70805334	ENSG00000240156,ENSG00000243873,ENSG00000206939
chr3	70849944	70850114	3:70849944-70850114	ENSG00000288679,ENSG00000287669,ENSG00000240156,ENSG00000243873,ENSG00000206939
chr3	70872024	70872174	3:70872024-70872174	ENSG00000288679,ENSG00000287669,ENSG00000240156,ENSG00000243873
chr3	70872276	70872426	3:70872276-70872426	ENSG00000288679,ENSG00000287669,ENSG00000240156,ENSG00000243873
chr3	70956564	70956754	3:70956564-70956754	ENSG00000288679,ENSG00000287669,ENSG00000240156,ENSG00000243873
chr3	70982424	70982574	3:70982424-70982574	ENSG00000114861
chr3	70982864	70983054	3:70982864-70983054	ENSG00000240156,ENSG00000243873,ENSG00000114861
chr3	70989204	70989354	3:70989204-70989354	-
chr3	70999889	71000039	3:70999889-71000039	-
chr3	71001584	71001734	3:71001584-71001734	-
chr3	71005924	71006074	3:71005924-71006074	-
chr3	71055744	71055908	3:71055744-71055908	ENSG00000114861
chr3	71127629	71127779	3:71127629-71127779	ENSG00000114861
chr3	71130564	71130714	3:71130564-71130714	ENSG00000114861
chr3	71163744	71163894	3:71163744-71163894	-
chr3	71168424	71168574	3:71168424-71168574	-
chr3	71195604	71195754	3:71195604-71195754	ENSG00000114861
chr3	71210544	71210734	3:71210544-71210734	ENSG00000244203
chr3	71245104	71245274	3:71245104-71245274	ENSG00000244203
chr3	71248904	71249054	3:71248904-71249054	ENSG00000114861,ENSG00000244203
chr3	71249163	71249313	3:71249163-71249313	ENSG00000244203
chr3	71258156	71258306	3:71258156-71258306	ENSG00000244203
chr3	71304784	71304941	3:71304784-71304941	ENSG00000114861,ENSG00000244203
chr3	71310762	71310912	3:71310762-71310912	ENSG00000114861,ENSG00000244203
chr3	71341864	71342034	3:71341864-71342034	-
chr3	71345584	71345794	3:71345584-71345794	ENSG00000244203
chr3	71369844	71369994	3:71369844-71369994	-
chr3	71380204	71380394	3:71380204-71380394	ENSG00000288679,ENSG00000244203,ENSG00000274387,ENSG00000242094
chr3	71389944	71390094	3:71389944-71390094	ENSG00000114861,ENSG00000244203,ENSG00000274387,ENSG00000242094
chr3	71390384	71390534	3:71390384-71390534	-
chr3	71425544	71425714	3:71425544-71425714	-
chr3	71425844	71426023	3:71425844-71426023	-
chr3	71456266	71456416	3:71456266-71456416	-
chr3	71496184	71496334	3:71496184-71496334	ENSG00000114861,ENSG00000274387,ENSG00000242094
chr3	71496375	71496525	3:71496375-71496525	-
chr3	71496884	71497034	3:71496884-71497034	ENSG00000114861,ENSG00000274387,ENSG00000242094
chr3	71511164	71511314	3:71511164-71511314	ENSG00000288679,ENSG00000287669,ENSG00000244203,ENSG00000274387,ENSG00000242094,ENSG00000277855,ENSG00000270562
chr3	71537204	71537374	3:71537204-71537374	ENSG00000114861,ENSG00000221264,ENSG00000274387,ENSG00000242094
chr3	71542684	71542844	3:71542684-71542844	ENSG00000221264,ENSG00000274387,ENSG00000242094
chr3	71579984	71580284	3:71579984-71580284	ENSG00000114861,ENSG00000274387,ENSG00000242094,ENSG00000277855,ENSG00000270562
chr3	71583523	71583673	3:71583523-71583673	ENSG00000114861,ENSG00000274387,ENSG00000242094,ENSG00000277855,ENSG00000270562
chr3	71584019	71584169	3:71584019-71584169	ENSG00000114861,ENSG00000274387,ENSG00000242094,ENSG00000277855,ENSG00000270562
chr3	71584442	71584592	3:71584442-71584592	ENSG00000114861,ENSG00000274387,ENSG00000242094,ENSG00000277855,ENSG00000270562
chr3	71586644	71586794	3:71586644-71586794	ENSG00000114861,ENSG00000242094,ENSG00000277855,ENSG00000270562
chr3	71629289	71629439	3:71629289-71629439	-
chr3	71652904	71653074	3:71652904-71653074	ENSG00000287669
chr3	71681224	71681414	3:71681224-71681414	ENSG00000285708,ENSG00000170837,ENSG00000239250
chr3	71684884	71685054	3:71684884-71685054	ENSG00000285708,ENSG00000170837
chr3	71694386	71694686	3:71694386-71694686	ENSG00000285708,ENSG00000170837,ENSG00000239250
chr3	71729924	71730094	3:71729924-71730094	ENSG00000285708,ENSG00000163412,ENSG00000170837,ENSG00000239250
chr3	71785994	71786144	3:71785994-71786144	ENSG00000170837,ENSG00000163421,ENSG00000287131,ENSG00000239250
chr3	71875524	71875694	3:71875524-71875694	ENSG00000170837,ENSG00000239250
chr3	71955584	71955754	3:71955584-71955754	ENSG00000170837,ENSG00000239250,ENSG00000244130,ENSG00000273461,ENSG00000276471,ENSG00000239350,ENSG00000242609,ENSG00000272774,ENSG00000244345,ENSG00000199469,ENSG00000287595
chr3	71987845	71987995	3:71987845-71987995	ENSG00000244130
chr3	72070084	72070234	3:72070084-72070234	ENSG00000239250,ENSG00000241163,ENSG00000244130,ENSG00000273461,ENSG00000276471,ENSG00000239350,ENSG00000242609,ENSG00000272774
chr3	72100864	72101074	3:72100864-72101074	ENSG00000241163,ENSG00000276471,ENSG00000239350,ENSG00000242609
chr3	72124144	72124294	3:72124144-72124294	ENSG00000241163,ENSG00000244130,ENSG00000273461,ENSG00000276471,ENSG00000239350,ENSG00000242609,ENSG00000272774,ENSG00000242618
chr3	72152944	72153134	3:72152944-72153134	ENSG00000239350,ENSG00000242609,ENSG00000243083,ENSG00000272774,ENSG00000242618
chr3	72155604	72155794	3:72155604-72155794	ENSG00000244130,ENSG00000239350,ENSG00000242609,ENSG00000243083,ENSG00000272774,ENSG00000242618
chr3	72223144	72223314	3:72223144-72223314	ENSG00000244130,ENSG00000239350,ENSG00000242609,ENSG00000272774,ENSG00000242618
chr3	72270124	72270294	3:72270124-72270294	ENSG00000239250,ENSG00000241163,ENSG00000244130,ENSG00000276471,ENSG00000239350,ENSG00000242609,ENSG00000272774,ENSG00000242618,ENSG00000244345
chr3	72273701	72273894	3:72273701-72273894	ENSG00000241163,ENSG00000272774,ENSG00000242618
chr3	72274884	72275034	3:72274884-72275034	ENSG00000241163,ENSG00000272774,ENSG00000242618
chr3	72307224	72307374	3:72307224-72307374	ENSG00000272774,ENSG00000287882,ENSG00000260670
chr3	72310522	72310674	3:72310522-72310674	ENSG00000272774,ENSG00000242618,ENSG00000287882,ENSG00000260670
chr3	72316644	72316794	3:72316644-72316794	ENSG00000272774,ENSG00000242618,ENSG00000287882,ENSG00000260670
chr3	72339264	72339434	3:72339264-72339434	ENSG00000244130,ENSG00000272774,ENSG00000242618,ENSG00000260670,ENSG00000244345
chr3	72346704	72346894	3:72346704-72346894	ENSG00000239250,ENSG00000244130,ENSG00000276471,ENSG00000239350,ENSG00000242609,ENSG00000272774,ENSG00000242618,ENSG00000260670,ENSG00000163602,ENSG00000244345,ENSG00000199469,ENSG00000287595
chr3	72376964	72377191	3:72376964-72377191	ENSG00000163602
chr3	72380324	72380474	3:72380324-72380474	ENSG00000163602
chr3	72413344	72413494	3:72413344-72413494	-
chr3	72447104	72447254	3:72447104-72447254	ENSG00000163602,ENSG00000244345,ENSG00000199469
chr3	72447464	72447680	3:72447464-72447680	ENSG00000163602
chr3	72483024	72483214	3:72483024-72483214	ENSG00000244345,ENSG00000199469,ENSG00000239568
chr3	72487393	72487543	3:72487393-72487543	ENSG00000244345
chr3	72492364	72492534	3:72492364-72492534	ENSG00000244345,ENSG00000199469
chr3	72521024	72521174	3:72521024-72521174	ENSG00000244345,ENSG00000199469
chr3	72591413	72591563	3:72591413-72591563	ENSG00000244345,ENSG00000199469,ENSG00000239568
chr3	72591684	72591834	3:72591684-72591834	ENSG00000244345,ENSG00000199469,ENSG00000239568
chr3	72659824	72659974	3:72659824-72659974	ENSG00000287595
chr3	72694564	72694714	3:72694564-72694714	ENSG00000222838,ENSG00000287595
chr3	72698224	72698374	3:72698224-72698374	ENSG00000244345,ENSG00000222838,ENSG00000287595
chr3	72723544	72723694	3:72723544-72723694	ENSG00000287595
chr3	72768011	72768161	3:72768011-72768161	ENSG00000287595,ENSG00000241537
chr3	72822400	72822550	3:72822400-72822550	ENSG00000287595,ENSG00000144736
chr3	72848144	72848294	3:72848144-72848294	ENSG00000144736,ENSG00000240135
chr3	72848444	72848594	3:72848444-72848594	ENSG00000239250,ENSG00000287595,ENSG00000144736,ENSG00000240135,ENSG00000271266,ENSG00000276890,ENSG00000242960,ENSG00000252651
chr3	72891184	72891354	3:72891184-72891354	ENSG00000170837,ENSG00000239250,ENSG00000144736,ENSG00000240135,ENSG00000271266,ENSG00000172986,ENSG00000276890,ENSG00000242960,ENSG00000238959,ENSG00000252651,ENSG00000252937
chr3	72907864	72908014	3:72907864-72908014	ENSG00000240135,ENSG00000172986,ENSG00000276890,ENSG00000242960
chr3	72908018	72908168	3:72908018-72908168	ENSG00000240135,ENSG00000172986,ENSG00000276890,ENSG00000242960
chr3	72938704	72939034	3:72938704-72939034	ENSG00000240135,ENSG00000276890,ENSG00000242960,ENSG00000238959,ENSG00000255423,ENSG00000252651
chr3	72945519	72945674	3:72945519-72945674	ENSG00000276890,ENSG00000242960,ENSG00000238959,ENSG00000252651
chr3	72996684	72996874	3:72996684-72996874	ENSG00000276890,ENSG00000242960,ENSG00000163605,ENSG00000238959
chr3	72997044	72997194	3:72997044-72997194	ENSG00000163605,ENSG00000238959
chr3	72997684	72997894	3:72997684-72997894	ENSG00000163605,ENSG00000238959
chr3	72997984	72998134	3:72997984-72998134	ENSG00000163605,ENSG00000238959
chr3	73037444	73037614	3:73037444-73037614	ENSG00000238959
chr3	73056464	73056624	3:73056464-73056624	ENSG00000276890,ENSG00000242960,ENSG00000163605,ENSG00000238959,ENSG00000255423
chr3	73071279	73071429	3:73071279-73071429	ENSG00000276890,ENSG00000242960,ENSG00000255423,ENSG00000252651
chr3	73101184	73101334	3:73101184-73101334	ENSG00000252651,ENSG00000223247,ENSG00000182921,ENSG00000252937
chr3	73191151	73191301	3:73191151-73191301	ENSG00000182921,ENSG00000252937,ENSG00000243794
chr3	73308314	73308614	3:73308314-73308614	ENSG00000252937
chr3	73404561	73404711	3:73404561-73404711	ENSG00000121440
chr3	73419676	73419826	3:73419676-73419826	ENSG00000121440
chr3	73432504	73432654	3:73432504-73432654	ENSG00000252937,ENSG00000121440
chr3	73453804	73453994	3:73453804-73453994	ENSG00000223247,ENSG00000252937,ENSG00000121440,ENSG00000239119,ENSG00000278554
chr3	73455884	73456051	3:73455884-73456051	-
chr3	73480344	73480494	3:73480344-73480494	-
chr3	73491004	73491154	3:73491004-73491154	ENSG00000252651,ENSG00000223247,ENSG00000182921,ENSG00000252937,ENSG00000121440,ENSG00000239119,ENSG00000239677,ENSG00000278934,ENSG00000278554,ENSG00000239454,ENSG00000283894
chr3	73502784	73502954	3:73502784-73502954	ENSG00000252651,ENSG00000223247,ENSG00000252937,ENSG00000239119,ENSG00000239677,ENSG00000278934
chr3	73508484	73508634	3:73508484-73508634	ENSG00000252651,ENSG00000223247,ENSG00000252937,ENSG00000239119,ENSG00000239677,ENSG00000278934
chr3	73547824	73547975	3:73547824-73547975	ENSG00000121440,ENSG00000239119,ENSG00000239677,ENSG00000278934
chr3	73552824	73552974	3:73552824-73552974	ENSG00000121440,ENSG00000239119,ENSG00000239677,ENSG00000278934
chr3	73638164	73638314	3:73638164-73638314	ENSG00000252937,ENSG00000121440,ENSG00000239119,ENSG00000239677,ENSG00000278934,ENSG00000242364,ENSG00000278554,ENSG00000239454
chr3	73669344	73669514	3:73669344-73669514	ENSG00000239119,ENSG00000239677,ENSG00000278934,ENSG00000242364,ENSG00000278554,ENSG00000239454
chr3	73727504	73727694	3:73727504-73727694	ENSG00000252937,ENSG00000239119,ENSG00000239677,ENSG00000278934,ENSG00000242364,ENSG00000278554,ENSG00000239454,ENSG00000241022,ENSG00000239383,ENSG00000243422,ENSG00000282511
chr3	73766684	73766834	3:73766684-73766834	ENSG00000239677,ENSG00000278934,ENSG00000278554
chr3	73767064	73767214	3:73767064-73767214	ENSG00000239119,ENSG00000239677,ENSG00000278934,ENSG00000278554,ENSG00000239454,ENSG00000241022
chr3	73786584	73786754	3:73786584-73786754	ENSG00000239119,ENSG00000239677,ENSG00000278934,ENSG00000242741,ENSG00000278554,ENSG00000239454,ENSG00000241022
chr3	73813324	73813474	3:73813324-73813474	ENSG00000242741
chr3	73848304	73848474	3:73848304-73848474	ENSG00000239677,ENSG00000278934,ENSG00000278554,ENSG00000239454
chr3	73868824	73868994	3:73868824-73868994	ENSG00000278554,ENSG00000239454,ENSG00000241022
chr3	74067308	74067471	3:74067308-74067471	ENSG00000278554,ENSG00000239454,ENSG00000223738,ENSG00000213452
chr3	74124904	74125054	3:74124904-74125054	ENSG00000278554,ENSG00000239454,ENSG00000223738,ENSG00000213452,ENSG00000241022
chr3	74228202	74228352	3:74228202-74228352	ENSG00000239454,ENSG00000213452
chr3	74267704	74267894	3:74267704-74267894	ENSG00000278554,ENSG00000113805
chr3	74537104	74537254	3:74537104-74537254	ENSG00000113805
chr3	74639419	74639569	3:74639419-74639569	-
chr3	74677644	74677794	3:74677644-74677794	-
chr3	75192204	75192354	3:75192204-75192354	ENSG00000241022,ENSG00000242638,ENSG00000266780,ENSG00000287398,ENSG00000213300,ENSG00000239959,ENSG00000272710,ENSG00000244674,ENSG00000244222,ENSG00000172971,ENSG00000282912,ENSG00000283894,ENSG00000241532
chr3	75294204	75294414	3:75294204-75294414	ENSG00000266780,ENSG00000287398,ENSG00000213300,ENSG00000179799,ENSG00000238278,ENSG00000239959,ENSG00000272710,ENSG00000239383,ENSG00000244222,ENSG00000172971,ENSG00000243422,ENSG00000282912,ENSG00000282511,ENSG00000283894,ENSG00000241532,ENSG00000241622
chr3	75341922	75342072	3:75341922-75342072	ENSG00000228868,ENSG00000243674,ENSG00000179799
chr3	75382444	75382594	3:75382444-75382594	ENSG00000266780,ENSG00000287398,ENSG00000213300,ENSG00000228868,ENSG00000179799,ENSG00000230655,ENSG00000244699,ENSG00000240665,ENSG00000242953,ENSG00000238278,ENSG00000239959,ENSG00000243794,ENSG00000272710,ENSG00000239383,ENSG00000172971,ENSG00000282912,ENSG00000282511,ENSG00000283894,ENSG00000241532,ENSG00000241622,ENSG00000172969
chr3	75382844	75382994	3:75382844-75382994	ENSG00000179799,ENSG00000230655,ENSG00000244699,ENSG00000240665,ENSG00000242953,ENSG00000238278,ENSG00000239959,ENSG00000243794,ENSG00000272710,ENSG00000239383,ENSG00000172971,ENSG00000282912
chr3	75388484	75388754	3:75388484-75388754	ENSG00000179799,ENSG00000230655,ENSG00000244699,ENSG00000240665,ENSG00000242953,ENSG00000238278,ENSG00000239959,ENSG00000243794,ENSG00000272710,ENSG00000239383,ENSG00000244222,ENSG00000172971,ENSG00000282912,ENSG00000283894
chr3	75429704	75429854	3:75429704-75429854	ENSG00000179799,ENSG00000238278,ENSG00000244026,ENSG00000272690,ENSG00000239959,ENSG00000243794,ENSG00000272710,ENSG00000239383,ENSG00000172971,ENSG00000282912,ENSG00000283894,ENSG00000241532
chr3	75432964	75433134	3:75432964-75433134	ENSG00000238278,ENSG00000244026,ENSG00000272690,ENSG00000239959,ENSG00000272710,ENSG00000239383,ENSG00000283894,ENSG00000241622
chr3	75435224	75435374	3:75435224-75435374	ENSG00000238278,ENSG00000244026,ENSG00000272690,ENSG00000239959,ENSG00000243794,ENSG00000272710,ENSG00000244674,ENSG00000239383,ENSG00000244222,ENSG00000172971,ENSG00000243422,ENSG00000282912,ENSG00000282511,ENSG00000283894,ENSG00000241532,ENSG00000241622,ENSG00000172969,ENSG00000242516
chr3	75435484	75435674	3:75435484-75435674	ENSG00000238278,ENSG00000244026,ENSG00000272690,ENSG00000239959,ENSG00000243794,ENSG00000272710,ENSG00000244674,ENSG00000239383,ENSG00000244222,ENSG00000172971,ENSG00000243422,ENSG00000282912,ENSG00000282511,ENSG00000283894,ENSG00000241532,ENSG00000242516
chr3	75552242	75552392	3:75552242-75552392	ENSG00000239959,ENSG00000243794,ENSG00000272710,ENSG00000244674,ENSG00000239383,ENSG00000244222,ENSG00000172971,ENSG00000243422,ENSG00000282912,ENSG00000282511,ENSG00000283894,ENSG00000241532,ENSG00000241622
chr3	75641144	75641294	3:75641144-75641294	-
chr3	75641364	75641514	3:75641364-75641514	-
chr3	75642904	75643054	3:75642904-75643054	-
chr3	75658656	75658842	3:75658656-75658842	-
chr3	75671724	75671874	3:75671724-75671874	-
chr3	75671944	75672094	3:75671944-75672094	-
chr3	75672124	75672294	3:75672124-75672294	-
chr3	75672424	75672654	3:75672424-75672654	-
chr3	75737742	75738042	3:75737742-75738042	-
chr3	75785056	75785206	3:75785056-75785206	ENSG00000243422,ENSG00000282511,ENSG00000241532,ENSG00000241622,ENSG00000172969,ENSG00000236138,ENSG00000242516,ENSG00000227124,ENSG00000266396
chr3	75785524	75785674	3:75785524-75785674	ENSG00000239383,ENSG00000244222,ENSG00000243422,ENSG00000282511,ENSG00000283894,ENSG00000241532,ENSG00000241622,ENSG00000172969,ENSG00000236138,ENSG00000242516,ENSG00000227124,ENSG00000266396
chr3	75840284	75840457	3:75840284-75840457	ENSG00000241022,ENSG00000239959,ENSG00000272710,ENSG00000244222,ENSG00000172971,ENSG00000243422,ENSG00000282912,ENSG00000282511,ENSG00000283894,ENSG00000241532,ENSG00000241622,ENSG00000172969,ENSG00000236138,ENSG00000242516,ENSG00000266396,ENSG00000222883
chr3	75906624	75906774	3:75906624-75906774	ENSG00000241622,ENSG00000236138,ENSG00000266396,ENSG00000185008,ENSG00000222883
chr3	75944444	75944641	3:75944444-75944641	ENSG00000241022,ENSG00000283894,ENSG00000172969,ENSG00000222883
chr3	76033344	76033494	3:76033344-76033494	ENSG00000241022,ENSG00000266780,ENSG00000287398,ENSG00000213300,ENSG00000239959,ENSG00000272710,ENSG00000239383,ENSG00000244222,ENSG00000172971,ENSG00000243422,ENSG00000282912,ENSG00000282511,ENSG00000283894,ENSG00000241532,ENSG00000241622,ENSG00000172969,ENSG00000236138,ENSG00000242516,ENSG00000266396,ENSG00000222883
chr3	76045104	76045256	3:76045104-76045256	ENSG00000241022,ENSG00000266780,ENSG00000287398,ENSG00000213300,ENSG00000239959,ENSG00000243794,ENSG00000272710,ENSG00000244674,ENSG00000239383,ENSG00000244222,ENSG00000172971,ENSG00000243422,ENSG00000282912,ENSG00000282511,ENSG00000283894,ENSG00000241532,ENSG00000241622,ENSG00000172969,ENSG00000236138,ENSG00000242516,ENSG00000266396,ENSG00000222883
chr3	76063088	76063238	3:76063088-76063238	ENSG00000241022,ENSG00000172971,ENSG00000243422,ENSG00000282912,ENSG00000283894,ENSG00000172969,ENSG00000242516,ENSG00000222883
chr3	76122184	76122334	3:76122184-76122334	ENSG00000241022,ENSG00000239959,ENSG00000243794,ENSG00000239383,ENSG00000244222,ENSG00000172971,ENSG00000243422,ENSG00000282912,ENSG00000282511,ENSG00000283894,ENSG00000241532,ENSG00000241622,ENSG00000172969,ENSG00000236138,ENSG00000242516,ENSG00000266396,ENSG00000222883
chr3	76139024	76139202	3:76139024-76139202	ENSG00000241022,ENSG00000239959,ENSG00000272710,ENSG00000239383,ENSG00000244222,ENSG00000172971,ENSG00000243422,ENSG00000282912,ENSG00000282511,ENSG00000241532,ENSG00000241622,ENSG00000172969,ENSG00000236138,ENSG00000242516,ENSG00000266396,ENSG00000222883
chr3	76199484	76199634	3:76199484-76199634	-
chr3	76208510	76208660	3:76208510-76208660	-
chr3	76245775	76245934	3:76245775-76245934	-
chr3	76311304	76311454	3:76311304-76311454	ENSG00000185008
chr3	76367566	76367716	3:76367566-76367716	-
chr3	76439107	76439257	3:76439107-76439257	ENSG00000240809
chr3	76439373	76439523	3:76439373-76439523	ENSG00000240809
chr3	76470380	76470594	3:76470380-76470594	-
chr3	76514980	76515130	3:76514980-76515130	-
chr3	76554824	76554974	3:76554824-76554974	ENSG00000172969,ENSG00000236138
chr3	76570552	76570702	3:76570552-76570702	-
chr3	76770494	76770644	3:76770494-76770644	-
chr3	76872800	76872950	3:76872800-76872950	-
chr3	76953654	76953804	3:76953654-76953804	-
chr3	76954484	76954634	3:76954484-76954634	-
chr3	77038524	77038694	3:77038524-77038694	ENSG00000185008,ENSG00000199520
chr3	77103024	77103194	3:77103024-77103194	ENSG00000199520
chr3	77147941	77148134	3:77147941-77148134	-
chr3	77186890	77187040	3:77186890-77187040	-
chr3	77255177	77255327	3:77255177-77255327	-
chr3	77255344	77255494	3:77255344-77255494	ENSG00000199520
chr3	77256626	77256926	3:77256626-77256926	-
chr3	77320664	77320814	3:77320664-77320814	ENSG00000213450
chr3	77370544	77370714	3:77370544-77370714	ENSG00000287567
chr3	77404878	77405028	3:77404878-77405028	-
chr3	77468224	77468494	3:77468224-77468494	ENSG00000287567
chr3	77468724	77468934	3:77468724-77468934	ENSG00000185008,ENSG00000287567
chr3	77524584	77524754	3:77524584-77524754	ENSG00000287567
chr3	77527911	77528061	3:77527911-77528061	ENSG00000287567
chr3	77620112	77620262	3:77620112-77620262	ENSG00000185008
chr3	77707409	77707561	3:77707409-77707561	-
chr3	77825404	77825574	3:77825404-77825574	ENSG00000287567,ENSG00000206891,ENSG00000239226
chr3	77836084	77836234	3:77836084-77836234	ENSG00000206891
chr3	77906061	77906361	3:77906061-77906361	-
chr3	77931364	77931534	3:77931364-77931534	ENSG00000287567
chr3	77967724	77967893	3:77967724-77967893	-
chr3	78035124	78035274	3:78035124-78035274	ENSG00000244461
chr3	78035304	78035514	3:78035304-78035514	ENSG00000244461
chr3	78069489	78069639	3:78069489-78069639	ENSG00000244461,ENSG00000240573
chr3	78069644	78069794	3:78069644-78069794	ENSG00000244461,ENSG00000240573
chr3	78096983	78097136	3:78096983-78097136	ENSG00000240573
chr3	78117004	78117174	3:78117004-78117174	ENSG00000282511,ENSG00000236138,ENSG00000287567,ENSG00000244461,ENSG00000240573,ENSG00000243957,ENSG00000240241
chr3	78163504	78163655	3:78163504-78163655	ENSG00000222574
chr3	78174940	78175090	3:78174940-78175090	ENSG00000222574
chr3	78201156	78201306	3:78201156-78201306	ENSG00000240241
chr3	78205104	78205274	3:78205104-78205274	ENSG00000287567,ENSG00000240573,ENSG00000240241,ENSG00000239226
chr3	78255557	78255707	3:78255557-78255707	ENSG00000240241
chr3	78279319	78279469	3:78279319-78279469	ENSG00000240241
chr3	78343211	78343361	3:78343211-78343361	-
chr3	78401040	78401190	3:78401040-78401190	-
chr3	78427419	78427569	3:78427419-78427569	ENSG00000239226
chr3	78507357	78507507	3:78507357-78507507	ENSG00000239226
chr3	78645825	78646015	3:78645825-78646015	ENSG00000239226
chr3	78659505	78659655	3:78659505-78659655	ENSG00000169855
chr3	78690914	78691075	3:78690914-78691075	ENSG00000169855
chr3	78704066	78704216	3:78704066-78704216	ENSG00000169855
chr3	78728945	78729095	3:78728945-78729095	ENSG00000169855,ENSG00000240752
chr3	78734105	78734255	3:78734105-78734255	ENSG00000239226,ENSG00000169855,ENSG00000240752
chr3	78738085	78738255	3:78738085-78738255	ENSG00000240752
chr3	78765958	78766111	3:78765958-78766111	ENSG00000240752
chr3	78798445	78798595	3:78798445-78798595	ENSG00000240752
chr3	78846835	78846995	3:78846835-78846995	ENSG00000240752,ENSG00000240964
chr3	78857597	78857747	3:78857597-78857747	-
chr3	78867545	78867695	3:78867545-78867695	ENSG00000240964
chr3	78876006	78876156	3:78876006-78876156	ENSG00000240964
chr3	78879643	78879793	3:78879643-78879793	ENSG00000240964
chr3	78919145	78919315	3:78919145-78919315	ENSG00000240964
chr3	78951565	78951735	3:78951565-78951735	ENSG00000240752,ENSG00000240964
chr3	78969569	78969719	3:78969569-78969719	ENSG00000240964
chr3	78974345	78974495	3:78974345-78974495	ENSG00000240964
chr3	78978190	78978340	3:78978190-78978340	-
chr3	79019445	79019615	3:79019445-79019615	ENSG00000169855
chr3	79032825	79032975	3:79032825-79032975	ENSG00000169855
chr3	79086525	79086695	3:79086525-79086695	ENSG00000288105
chr3	79111670	79111895	3:79111670-79111895	-
chr3	79168165	79168335	3:79168165-79168335	ENSG00000288105
chr3	79187841	79188015	3:79187841-79188015	-
chr3	79247785	79247975	3:79247785-79247975	ENSG00000288105
chr3	79278748	79278898	3:79278748-79278898	-
chr3	79297485	79297635	3:79297485-79297635	ENSG00000288105,ENSG00000265193,ENSG00000242828,ENSG00000243694
chr3	79361881	79362043	3:79361881-79362043	ENSG00000288105
chr3	79383518	79383668	3:79383518-79383668	ENSG00000288105
chr3	79490605	79490755	3:79490605-79490755	ENSG00000288105,ENSG00000265193
chr3	79491368	79491518	3:79491368-79491518	ENSG00000288105,ENSG00000265193
chr3	79517924	79518075	3:79517924-79518075	ENSG00000288105,ENSG00000265193
chr3	79521365	79521535	3:79521365-79521535	ENSG00000265193
chr3	79564285	79564455	3:79564285-79564455	-
chr3	79604833	79605125	3:79604833-79605125	-
chr3	79651545	79651715	3:79651545-79651715	ENSG00000243694
chr3	79729205	79729355	3:79729205-79729355	ENSG00000288105,ENSG00000243877,ENSG00000271389,ENSG00000242586,ENSG00000242828,ENSG00000242781,ENSG00000243694
chr3	79767475	79767711	3:79767475-79767711	ENSG00000169855
chr3	79810645	79810795	3:79810645-79810795	-
chr3	79843250	79843435	3:79843250-79843435	ENSG00000243877
chr3	79844245	79844415	3:79844245-79844415	ENSG00000243877
chr3	79872545	79872715	3:79872545-79872715	ENSG00000243877,ENSG00000242586,ENSG00000243694
chr3	79881505	79881655	3:79881505-79881655	ENSG00000243877
chr3	79976593	79976743	3:79976593-79976743	ENSG00000243877
chr3	80014587	80014737	3:80014587-80014737	ENSG00000243877
chr3	80017465	80017648	3:80017465-80017648	ENSG00000243877
chr3	80060782	80060979	3:80060782-80060979	-
chr3	80087865	80088015	3:80087865-80088015	ENSG00000271389
chr3	80088054	80088204	3:80088054-80088204	ENSG00000271389
chr3	80117360	80117510	3:80117360-80117510	ENSG00000271389
chr3	80190145	80190315	3:80190145-80190315	ENSG00000243877,ENSG00000271389,ENSG00000239699,ENSG00000242586,ENSG00000242828,ENSG00000243694
chr3	80232905	80233055	3:80232905-80233055	ENSG00000243877,ENSG00000271389,ENSG00000239699,ENSG00000242586,ENSG00000242828,ENSG00000242781,ENSG00000243694,ENSG00000287053
chr3	80244467	80244617	3:80244467-80244617	ENSG00000271389,ENSG00000239699,ENSG00000242586,ENSG00000243694
chr3	80263345	80263535	3:80263345-80263535	ENSG00000271389,ENSG00000239699,ENSG00000242586,ENSG00000243694
chr3	80285565	80285735	3:80285565-80285735	ENSG00000242586
chr3	80376872	80377022	3:80376872-80377022	ENSG00000242586
chr3	80383974	80384124	3:80383974-80384124	ENSG00000242586
chr3	80677964	80678114	3:80677964-80678114	ENSG00000286329
chr3	80688959	80689114	3:80688959-80689114	ENSG00000242586,ENSG00000286329,ENSG00000242828,ENSG00000242781,ENSG00000243694
chr3	80733924	80734074	3:80733924-80734074	ENSG00000242586,ENSG00000286329,ENSG00000242828,ENSG00000242781,ENSG00000243694,ENSG00000242145
chr3	81105966	81106116	3:81105966-81106116	ENSG00000243694
chr3	81243024	81243174	3:81243024-81243174	ENSG00000242828,ENSG00000243694,ENSG00000242145,ENSG00000241593,ENSG00000287053,ENSG00000244281
chr3	81249724	81249974	3:81249724-81249974	ENSG00000242145,ENSG00000241593,ENSG00000287053,ENSG00000244281
chr3	81302104	81302254	3:81302104-81302254	ENSG00000242145,ENSG00000241593,ENSG00000287053,ENSG00000244281
chr3	81308422	81308572	3:81308422-81308572	ENSG00000242145,ENSG00000241593,ENSG00000287053,ENSG00000244281
chr3	81419284	81419434	3:81419284-81419434	ENSG00000287053,ENSG00000244281
chr3	81444084	81444234	3:81444084-81444234	ENSG00000287053,ENSG00000244281,ENSG00000222389,ENSG00000241319,ENSG00000240404
chr3	81490584	81490754	3:81490584-81490754	ENSG00000243694,ENSG00000287053,ENSG00000244281,ENSG00000222389,ENSG00000241319,ENSG00000240404,ENSG00000242009,ENSG00000241367,ENSG00000241095
chr3	81566944	81567094	3:81566944-81567094	ENSG00000244281,ENSG00000241319,ENSG00000240404
chr3	81582124	81582314	3:81582124-81582314	ENSG00000287053,ENSG00000114480,ENSG00000241319,ENSG00000240404
chr3	81643810	81643974	3:81643810-81643974	ENSG00000114480,ENSG00000241319,ENSG00000240404
chr3	81666610	81666774	3:81666610-81666774	ENSG00000114480,ENSG00000241319,ENSG00000240404,ENSG00000242009
chr3	81743104	81743254	3:81743104-81743254	ENSG00000244281,ENSG00000114480,ENSG00000241319,ENSG00000240404,ENSG00000242009
chr3	81743354	81743674	3:81743354-81743674	ENSG00000244281,ENSG00000114480,ENSG00000241319,ENSG00000240404,ENSG00000242190,ENSG00000242009
chr3	81761024	81761174	3:81761024-81761174	ENSG00000114480,ENSG00000241319,ENSG00000240404,ENSG00000242190,ENSG00000242009
chr3	81761204	81761354	3:81761204-81761354	ENSG00000114480,ENSG00000241319,ENSG00000240404,ENSG00000242190,ENSG00000242009
chr3	81761484	81761686	3:81761484-81761686	ENSG00000114480,ENSG00000241319,ENSG00000240404,ENSG00000242190,ENSG00000242009
chr3	81769404	81769574	3:81769404-81769574	ENSG00000114480,ENSG00000242190,ENSG00000242009
chr3	81778722	81778872	3:81778722-81778872	ENSG00000242009
chr3	81816984	81817154	3:81816984-81817154	ENSG00000242009
chr3	81910364	81910534	3:81910364-81910534	ENSG00000242009,ENSG00000241367
chr3	81920885	81921035	3:81920885-81921035	ENSG00000242009
chr3	81998355	81998505	3:81998355-81998505	ENSG00000239440
chr3	82001688	82001838	3:82001688-82001838	ENSG00000239440
chr3	82030814	82030964	3:82030814-82030964	ENSG00000239440
chr3	82031064	82031234	3:82031064-82031234	ENSG00000239440,ENSG00000241367,ENSG00000241095
chr3	82031364	82031514	3:82031364-82031514	ENSG00000239440
chr3	82086164	82086314	3:82086164-82086314	ENSG00000287053,ENSG00000244281,ENSG00000242009,ENSG00000241367,ENSG00000241095
chr3	82088124	82088275	3:82088124-82088275	ENSG00000287053,ENSG00000244281,ENSG00000242009,ENSG00000241367,ENSG00000241095
chr3	82129589	82129739	3:82129589-82129739	-
chr3	82132897	82133047	3:82132897-82133047	ENSG00000241367
chr3	82133104	82133254	3:82133104-82133254	ENSG00000287053,ENSG00000244281,ENSG00000241319,ENSG00000240404,ENSG00000242009,ENSG00000241367
chr3	82158064	82158254	3:82158064-82158254	ENSG00000244281,ENSG00000241367,ENSG00000241095
chr3	82377086	82377236	3:82377086-82377236	ENSG00000241367
chr3	82386751	82386901	3:82386751-82386901	ENSG00000241367,ENSG00000241095,ENSG00000288004
chr3	82633433	82633614	3:82633433-82633614	ENSG00000241367,ENSG00000241095,ENSG00000288004
chr3	82927521	82927671	3:82927521-82927671	ENSG00000241095,ENSG00000288004
chr3	83033284	83033436	3:83033284-83033436	ENSG00000241095,ENSG00000288004
chr3	83039569	83039719	3:83039569-83039719	ENSG00000241095,ENSG00000288004
chr3	83317997	83318147	3:83317997-83318147	ENSG00000241095,ENSG00000288004
chr3	83523544	83523742	3:83523544-83523742	ENSG00000241095,ENSG00000288004
chr3	83873651	83873801	3:83873651-83873801	ENSG00000288004,ENSG00000286567,ENSG00000242195,ENSG00000287158
chr3	83928506	83928656	3:83928506-83928656	ENSG00000286567,ENSG00000242195,ENSG00000287158
chr3	84039304	84039454	3:84039304-84039454	ENSG00000288004,ENSG00000286567,ENSG00000242195,ENSG00000287158
chr3	84725004	84725154	3:84725004-84725154	ENSG00000242641,ENSG00000241776,ENSG00000242339,ENSG00000287273,ENSG00000239519,ENSG00000201410,ENSG00000251773,ENSG00000239767
chr3	84786472	84786622	3:84786472-84786622	ENSG00000242641,ENSG00000241776,ENSG00000242339
chr3	84816713	84816863	3:84816713-84816863	ENSG00000242641,ENSG00000242339
chr3	84860076	84860226	3:84860076-84860226	ENSG00000242641,ENSG00000242339
chr3	84958820	84958974	3:84958820-84958974	ENSG00000242339,ENSG00000287273,ENSG00000175161
chr3	85256105	85256255	3:85256105-85256255	-
chr3	85304483	85304634	3:85304483-85304634	ENSG00000242339
chr3	85326100	85326250	3:85326100-85326250	ENSG00000242339,ENSG00000251773
chr3	85360865	85361015	3:85360865-85361015	ENSG00000242339,ENSG00000287273,ENSG00000264084
chr3	85388238	85388388	3:85388238-85388388	ENSG00000264084
chr3	85432203	85432395	3:85432203-85432395	ENSG00000243915,ENSG00000251773,ENSG00000222934
chr3	85482044	85482295	3:85482044-85482295	ENSG00000242339,ENSG00000287273,ENSG00000241648,ENSG00000239519,ENSG00000243915,ENSG00000201410,ENSG00000251773,ENSG00000239767,ENSG00000222934
chr3	85485885	85486035	3:85485885-85486035	ENSG00000242339,ENSG00000243915,ENSG00000201410,ENSG00000251773
chr3	85560525	85560675	3:85560525-85560675	ENSG00000288004,ENSG00000242641,ENSG00000241776,ENSG00000242339,ENSG00000287273,ENSG00000241648,ENSG00000239519,ENSG00000243915,ENSG00000201410,ENSG00000251773,ENSG00000239767,ENSG00000222934,ENSG00000241328
chr3	85572534	85572684	3:85572534-85572684	ENSG00000242339,ENSG00000287273,ENSG00000241648,ENSG00000239519,ENSG00000243915,ENSG00000201410,ENSG00000251773,ENSG00000239767,ENSG00000222934
chr3	85576225	85576375	3:85576225-85576375	ENSG00000242641,ENSG00000241776,ENSG00000242339,ENSG00000287273,ENSG00000241648,ENSG00000239519,ENSG00000243915,ENSG00000201410,ENSG00000251773,ENSG00000239767,ENSG00000222934,ENSG00000241328
chr3	85589245	85589395	3:85589245-85589395	ENSG00000242641,ENSG00000241776,ENSG00000242339,ENSG00000287273,ENSG00000241648,ENSG00000239519,ENSG00000243915,ENSG00000201410,ENSG00000251773,ENSG00000239767,ENSG00000222934,ENSG00000241328
chr3	85783376	85783526	3:85783376-85783526	ENSG00000241648,ENSG00000239519,ENSG00000243915
chr3	85875334	85875484	3:85875334-85875484	ENSG00000241648,ENSG00000239519,ENSG00000243915,ENSG00000201410,ENSG00000251773,ENSG00000222934
chr3	85878570	85878720	3:85878570-85878720	ENSG00000241648,ENSG00000239519,ENSG00000243915,ENSG00000201410,ENSG00000251773
chr3	85939135	85939285	3:85939135-85939285	ENSG00000241648,ENSG00000239519,ENSG00000243915,ENSG00000201410,ENSG00000251773,ENSG00000239767
chr3	86563485	86563637	3:86563485-86563637	ENSG00000241648,ENSG00000239519,ENSG00000243915,ENSG00000201410,ENSG00000251773,ENSG00000239767,ENSG00000222934,ENSG00000241328
chr3	86702549	86702699	3:86702549-86702699	ENSG00000241328
chr3	86774225	86774375	3:86774225-86774375	ENSG00000251773,ENSG00000239767,ENSG00000222934,ENSG00000277746,ENSG00000241293
chr3	86785605	86785755	3:86785605-86785755	ENSG00000277746,ENSG00000241293
chr3	86793825	86793995	3:86793825-86793995	ENSG00000239519,ENSG00000201410,ENSG00000239767,ENSG00000222934,ENSG00000241328,ENSG00000277746,ENSG00000241293
chr3	86830645	86830795	3:86830645-86830795	ENSG00000277746
chr3	86868085	86868235	3:86868085-86868235	ENSG00000222934,ENSG00000277746,ENSG00000241293
chr3	86891117	86891275	3:86891117-86891275	ENSG00000277746
chr3	86929184	86929334	3:86929184-86929334	ENSG00000277746,ENSG00000241293
chr3	86937325	86937475	3:86937325-86937475	ENSG00000239767,ENSG00000241328,ENSG00000277746,ENSG00000241293
chr3	86938526	86938676	3:86938526-86938676	ENSG00000239767,ENSG00000241328,ENSG00000277746,ENSG00000241293
chr3	86938865	86939015	3:86938865-86939015	ENSG00000239767,ENSG00000241328,ENSG00000277746,ENSG00000241293
chr3	86973585	86973735	3:86973585-86973735	ENSG00000206538,ENSG00000241293
chr3	86991165	86991355	3:86991165-86991355	ENSG00000206538,ENSG00000241293
chr3	86993805	86993955	3:86993805-86993955	ENSG00000206538,ENSG00000241293
chr3	87077066	87077235	3:87077066-87077235	ENSG00000241293,ENSG00000281392
chr3	87082905	87083055	3:87082905-87083055	ENSG00000241293,ENSG00000281392
chr3	87089005	87089155	3:87089005-87089155	ENSG00000281392
chr3	87089165	87089315	3:87089165-87089315	ENSG00000281392
chr3	87089385	87089555	3:87089385-87089555	ENSG00000241293,ENSG00000281392
chr3	87089665	87089815	3:87089665-87089815	ENSG00000241293,ENSG00000281392
chr3	87167739	87167889	3:87167739-87167889	-
chr3	87167945	87168115	3:87167945-87168115	ENSG00000241293
chr3	87206245	87206395	3:87206245-87206395	-
chr3	87226565	87226715	3:87226565-87226715	ENSG00000264119,ENSG00000083937
chr3	87227185	87227335	3:87227185-87227335	ENSG00000264119,ENSG00000083937
chr3	87227745	87227895	3:87227745-87227895	ENSG00000264119,ENSG00000083937
chr3	87260265	87260455	3:87260265-87260455	ENSG00000083937,ENSG00000064835
chr3	87268925	87269075	3:87268925-87269075	ENSG00000064835,ENSG00000221059
chr3	87269846	87269996	3:87269846-87269996	ENSG00000064835
chr3	87298005	87298155	3:87298005-87298155	ENSG00000064835,ENSG00000239829
chr3	87298225	87298435	3:87298225-87298435	ENSG00000064835,ENSG00000239829
chr3	87333445	87333635	3:87333445-87333635	ENSG00000239829,ENSG00000240902,ENSG00000240255,ENSG00000221059
chr3	87397205	87397494	3:87397205-87397494	ENSG00000240902,ENSG00000240255,ENSG00000221059
chr3	87397505	87397655	3:87397505-87397655	ENSG00000240902,ENSG00000240255,ENSG00000221059
chr3	87437805	87437955	3:87437805-87437955	ENSG00000240902,ENSG00000240255
chr3	87504045	87504195	3:87504045-87504195	ENSG00000239767,ENSG00000222934,ENSG00000241328,ENSG00000239829,ENSG00000240902,ENSG00000240255,ENSG00000200703,ENSG00000221059
chr3	87696452	87696602	3:87696452-87696602	ENSG00000240902,ENSG00000240255,ENSG00000200703
chr3	87793297	87793447	3:87793297-87793447	ENSG00000239572,ENSG00000200703,ENSG00000179097
chr3	88003245	88003415	3:88003245-88003415	ENSG00000240902,ENSG00000240255,ENSG00000200703,ENSG00000221059,ENSG00000241535
chr3	88031725	88031875	3:88031725-88031875	ENSG00000221059,ENSG00000241535
chr3	88057808	88057958	3:88057808-88057958	ENSG00000163320,ENSG00000288654,ENSG00000175105
chr3	88058025	88058175	3:88058025-88058175	ENSG00000163320,ENSG00000288654,ENSG00000175105
chr3	88058665	88058835	3:88058665-88058835	ENSG00000163320,ENSG00000288654,ENSG00000175105,ENSG00000241535
chr3	88059045	88059215	3:88059045-88059215	ENSG00000221059,ENSG00000163320,ENSG00000288654,ENSG00000175105,ENSG00000241535,ENSG00000179021
chr3	88059925	88060075	3:88059925-88060075	ENSG00000163320,ENSG00000288654,ENSG00000175105
chr3	88113685	88113835	3:88113685-88113835	ENSG00000240255,ENSG00000200703,ENSG00000221059,ENSG00000241535
chr3	88149805	88149975	3:88149805-88149975	ENSG00000163320,ENSG00000241535,ENSG00000179021
chr3	88180493	88180660	3:88180493-88180660	-
chr3	88203665	88203835	3:88203665-88203835	ENSG00000240902,ENSG00000200703,ENSG00000221059,ENSG00000283434,ENSG00000242365
chr3	88219365	88219535	3:88219365-88219535	ENSG00000240255,ENSG00000283434,ENSG00000242365
chr3	88305973	88306123	3:88305973-88306123	ENSG00000242159,ENSG00000283434
chr3	88321825	88321995	3:88321825-88321995	ENSG00000242159,ENSG00000283434
chr3	88369980	88370130	3:88369980-88370130	ENSG00000283434
chr3	88434495	88434645	3:88434495-88434645	ENSG00000207316
chr3	88553845	88553995	3:88553845-88553995	ENSG00000242365
chr3	88742310	88742460	3:88742310-88742460	-
chr3	88810584	88810775	3:88810584-88810775	ENSG00000242365
chr3	88824825	88824995	3:88824825-88824995	ENSG00000283434,ENSG00000242365
chr3	88863285	88863435	3:88863285-88863435	-
chr3	88957625	88957818	3:88957625-88957818	ENSG00000242705
chr3	88957825	88957995	3:88957825-88957995	ENSG00000242705,ENSG00000241861
chr3	88985625	88985795	3:88985625-88985795	ENSG00000242365,ENSG00000242705,ENSG00000241861
chr3	89001005	89001175	3:89001005-89001175	ENSG00000242365,ENSG00000242705,ENSG00000241861,ENSG00000283367
chr3	89059287	89059437	3:89059287-89059437	ENSG00000241861
chr3	89099105	89099275	3:89099105-89099275	ENSG00000241861,ENSG00000044524
chr3	89107505	89107675	3:89107505-89107675	ENSG00000044524
chr3	89114405	89114575	3:89114405-89114575	ENSG00000044524
chr3	89114645	89114810	3:89114645-89114810	ENSG00000044524
chr3	89146105	89146275	3:89146105-89146275	ENSG00000241861
chr3	89173665	89173815	3:89173665-89173815	-
chr3	89179505	89179655	3:89179505-89179655	ENSG00000242365,ENSG00000241861,ENSG00000240951,ENSG00000189002,ENSG00000271024,ENSG00000283367,ENSG00000283544
chr3	89179765	89179915	3:89179765-89179915	ENSG00000240255,ENSG00000283434,ENSG00000242365,ENSG00000241861,ENSG00000240951,ENSG00000240309,ENSG00000189002,ENSG00000271024,ENSG00000283367,ENSG00000283544
chr3	89180545	89180695	3:89180545-89180695	-
chr3	89227305	89227455	3:89227305-89227455	ENSG00000283367,ENSG00000283544
chr3	89233445	89233595	3:89233445-89233595	ENSG00000283544
chr3	89314525	89314715	3:89314525-89314715	ENSG00000285780
chr3	89340565	89340720	3:89340565-89340720	-
chr3	89380156	89380306	3:89380156-89380306	-
chr3	89419725	89419875	3:89419725-89419875	ENSG00000283367
chr3	89419965	89420155	3:89419965-89420155	ENSG00000242365,ENSG00000240951,ENSG00000240309,ENSG00000283367
chr3	89434825	89434975	3:89434825-89434975	ENSG00000242365,ENSG00000240951,ENSG00000240309,ENSG00000283544
chr3	89467965	89468315	3:89467965-89468315	ENSG00000240951,ENSG00000240309
chr3	89560640	89560889	3:89560640-89560889	ENSG00000240951,ENSG00000240309
chr3	89617839	89617993	3:89617839-89617993	ENSG00000240951,ENSG00000240309
chr3	89682665	89682815	3:89682665-89682815	ENSG00000240951,ENSG00000240309
chr3	89698545	89698695	3:89698545-89698695	ENSG00000240951,ENSG00000240309
chr3	89740915	89741075	3:89740915-89741075	-
chr3	89774202	89774352	3:89774202-89774352	-
chr3	89852105	89852295	3:89852105-89852295	ENSG00000240951,ENSG00000240309,ENSG00000189002,ENSG00000271024
chr3	89867377	89867527	3:89867377-89867527	-
chr3	89955165	89955355	3:89955165-89955355	ENSG00000240255,ENSG00000200703,ENSG00000221059,ENSG00000283434,ENSG00000242365,ENSG00000240951,ENSG00000240309,ENSG00000212598,ENSG00000189002,ENSG00000271024,ENSG00000283367,ENSG00000283544
chr3	89957505	89957655	3:89957505-89957655	ENSG00000283544
chr3	89964485	89964655	3:89964485-89964655	ENSG00000189002,ENSG00000271024
chr3	90007905	90008057	3:90007905-90008057	ENSG00000240309,ENSG00000212598,ENSG00000189002,ENSG00000271024,ENSG00000283367,ENSG00000283544
chr3	90016045	90016195	3:90016045-90016195	ENSG00000240255,ENSG00000200703,ENSG00000221059,ENSG00000283434,ENSG00000242365,ENSG00000241861,ENSG00000240951,ENSG00000240309,ENSG00000212598,ENSG00000189002,ENSG00000271024,ENSG00000283367,ENSG00000283544
chr3	90055865	90056015	3:90055865-90056015	ENSG00000212598,ENSG00000189002,ENSG00000271024,ENSG00000283367
chr3	90091625	90091795	3:90091625-90091795	ENSG00000240951,ENSG00000240309,ENSG00000189002,ENSG00000271024,ENSG00000283367,ENSG00000283544
chr3	90132325	90132528	3:90132325-90132528	ENSG00000189002,ENSG00000271024,ENSG00000283367,ENSG00000283544
chr3	90145550	90145700	3:90145550-90145700	ENSG00000189002,ENSG00000271024,ENSG00000283544
chr3	90182545	90182695	3:90182545-90182695	ENSG00000222490,ENSG00000189002,ENSG00000271024
chr3	93841671	93841861	3:93841671-93841861	ENSG00000251727
chr3	93844111	93844261	3:93844111-93844261	ENSG00000251727
chr3	93908311	93908501	3:93908311-93908501	ENSG00000184500
chr3	93973531	93973701	3:93973531-93973701	ENSG00000184500,ENSG00000201339,ENSG00000200366,ENSG00000169379
chr3	93973891	93974081	3:93973891-93974081	ENSG00000184500,ENSG00000201339,ENSG00000200366,ENSG00000169379,ENSG00000178750
chr3	93979971	93980121	3:93979971-93980121	ENSG00000184500,ENSG00000201339,ENSG00000200366,ENSG00000169379,ENSG00000239614,ENSG00000178750,ENSG00000242457
chr3	93980357	93980601	3:93980357-93980601	ENSG00000184500,ENSG00000200366,ENSG00000169379,ENSG00000239614
chr3	94004411	94004621	3:94004411-94004621	ENSG00000169379,ENSG00000239614,ENSG00000178750,ENSG00000242457
chr3	94062377	94062527	3:94062377-94062527	ENSG00000178750,ENSG00000178700,ENSG00000178694,ENSG00000242457
chr3	94062851	94063021	3:94062851-94063021	ENSG00000169379,ENSG00000178750,ENSG00000178700,ENSG00000178694,ENSG00000242457
chr3	94063171	94063361	3:94063171-94063361	ENSG00000178750,ENSG00000178700,ENSG00000178694,ENSG00000242457
chr3	94069271	94069421	3:94069271-94069421	ENSG00000178750,ENSG00000178700,ENSG00000178694,ENSG00000242457
chr3	94101937	94102087	3:94101937-94102087	ENSG00000178750,ENSG00000242457
chr3	94115589	94115741	3:94115589-94115741	ENSG00000242457
chr3	94185891	94186252	3:94185891-94186252	-
chr3	94234360	94234510	3:94234360-94234510	ENSG00000242911,ENSG00000234629,ENSG00000239589,ENSG00000271671,ENSG00000243547,ENSG00000278103,ENSG00000241815,ENSG00000199286,ENSG00000269028,ENSG00000218754
chr3	94249631	94249781	3:94249631-94249781	ENSG00000178660,ENSG00000242911,ENSG00000234629,ENSG00000239589,ENSG00000244681,ENSG00000271671,ENSG00000243547,ENSG00000278103,ENSG00000241815,ENSG00000199286,ENSG00000269028,ENSG00000218754
chr3	94285973	94286123	3:94285973-94286123	-
chr3	94336471	94336621	3:94336471-94336621	ENSG00000178660,ENSG00000242911,ENSG00000234629,ENSG00000239589,ENSG00000271671,ENSG00000243547,ENSG00000278103,ENSG00000241815,ENSG00000199286,ENSG00000269028,ENSG00000218754,ENSG00000241018,ENSG00000176243
chr3	94362540	94362690	3:94362540-94362690	ENSG00000178660,ENSG00000242911,ENSG00000234629,ENSG00000239589,ENSG00000278103,ENSG00000199286
chr3	94433920	94434070	3:94433920-94434070	ENSG00000178660,ENSG00000242911,ENSG00000234629,ENSG00000239589,ENSG00000271671,ENSG00000243547,ENSG00000278103,ENSG00000241815,ENSG00000199286,ENSG00000269028,ENSG00000218754,ENSG00000241018
chr3	94441301	94441469	3:94441301-94441469	ENSG00000178660,ENSG00000242911,ENSG00000234629,ENSG00000239589,ENSG00000243547,ENSG00000278103,ENSG00000241815,ENSG00000199286,ENSG00000269028,ENSG00000218754,ENSG00000241018
chr3	94525138	94525328	3:94525138-94525328	ENSG00000178660,ENSG00000242911,ENSG00000234629,ENSG00000239589,ENSG00000243547
chr3	94929073	94929223	3:94929073-94929223	ENSG00000242911,ENSG00000234629,ENSG00000239589
chr3	95154797	95155101	3:95154797-95155101	ENSG00000242911,ENSG00000234629,ENSG00000239589,ENSG00000244048,ENSG00000271671,ENSG00000278103,ENSG00000241815,ENSG00000199286,ENSG00000269028,ENSG00000218754,ENSG00000241018
chr3	95277772	95277922	3:95277772-95277922	ENSG00000242911,ENSG00000234629,ENSG00000239589,ENSG00000244048,ENSG00000244681,ENSG00000271671,ENSG00000243547,ENSG00000278103,ENSG00000241815,ENSG00000199286,ENSG00000269028,ENSG00000218754,ENSG00000241018,ENSG00000176243
chr3	95425688	95425838	3:95425688-95425838	ENSG00000244681,ENSG00000271671,ENSG00000243547,ENSG00000278103,ENSG00000241815,ENSG00000241018
chr3	95698645	95698795	3:95698645-95698795	ENSG00000244681,ENSG00000271671,ENSG00000243547,ENSG00000278103,ENSG00000241815,ENSG00000199286,ENSG00000269028,ENSG00000218754
chr3	95923611	95923761	3:95923611-95923761	ENSG00000242911,ENSG00000234629,ENSG00000239589,ENSG00000244681,ENSG00000286516,ENSG00000271671,ENSG00000243547,ENSG00000278103,ENSG00000241815,ENSG00000199286,ENSG00000269028,ENSG00000218754,ENSG00000241018,ENSG00000176243
chr3	96043920	96044070	3:96043920-96044070	ENSG00000271671,ENSG00000243547,ENSG00000278103,ENSG00000241815,ENSG00000269028,ENSG00000218754,ENSG00000241018
chr3	96813248	96813398	3:96813248-96813398	ENSG00000243547,ENSG00000278103,ENSG00000241815,ENSG00000199286,ENSG00000269028,ENSG00000218754,ENSG00000241018,ENSG00000176243,ENSG00000286447,ENSG00000080224
chr3	96814011	96814161	3:96814011-96814161	ENSG00000243547,ENSG00000278103,ENSG00000241815,ENSG00000199286,ENSG00000269028,ENSG00000218754,ENSG00000241018,ENSG00000176243,ENSG00000286447,ENSG00000080224
chr3	96863203	96863439	3:96863203-96863439	ENSG00000271671,ENSG00000243547,ENSG00000241815,ENSG00000199286,ENSG00000269028,ENSG00000218754,ENSG00000241018,ENSG00000176243
chr3	97658810	97658960	3:97658810-97658960	ENSG00000241018,ENSG00000251172
chr3	97719291	97719441	3:97719291-97719441	ENSG00000243547,ENSG00000278103,ENSG00000241815,ENSG00000199286,ENSG00000269028,ENSG00000218754,ENSG00000241018,ENSG00000176243,ENSG00000251172,ENSG00000285614,ENSG00000213439,ENSG00000196578,ENSG00000249225,ENSG00000251090,ENSG00000248365,ENSG00000231192,ENSG00000236032,ENSG00000233412,ENSG00000249321,ENSG00000249975,ENSG00000248507,ENSG00000251088,ENSG00000187900,ENSG00000230301,ENSG00000197938,ENSG00000232535,ENSG00000206536,ENSG00000232382
chr3	97764631	97764801	3:97764631-97764801	ENSG00000251172,ENSG00000261292,ENSG00000113966,ENSG00000285614,ENSG00000251090,ENSG00000231192
chr3	97764932	97765082	3:97764932-97765082	ENSG00000261292,ENSG00000113966
chr3	97793531	97793701	3:97793531-97793701	ENSG00000251172,ENSG00000113966,ENSG00000170854,ENSG00000285614,ENSG00000250750,ENSG00000213439,ENSG00000196578,ENSG00000249225,ENSG00000251090,ENSG00000236032,ENSG00000249321,ENSG00000249975
chr3	97821631	97822061	3:97821631-97822061	ENSG00000282527,ENSG00000080200,ENSG00000170854,ENSG00000285614
chr3	97822609	97822759	3:97822609-97822759	ENSG00000282527,ENSG00000080200,ENSG00000170854,ENSG00000285614
chr3	97871891	97872041	3:97871891-97872041	ENSG00000279658,ENSG00000170854,ENSG00000285614
chr3	97872271	97872441	3:97872271-97872441	ENSG00000241815,ENSG00000241018,ENSG00000251172,ENSG00000080200,ENSG00000279658,ENSG00000170854,ENSG00000285614,ENSG00000196578,ENSG00000249225,ENSG00000251090,ENSG00000248365,ENSG00000231192,ENSG00000236032,ENSG00000249321,ENSG00000249975,ENSG00000251088,ENSG00000187900
chr3	97883351	97883521	3:97883351-97883521	ENSG00000251172,ENSG00000279658,ENSG00000170854,ENSG00000285614,ENSG00000248365
chr3	97943471	97943668	3:97943471-97943668	ENSG00000080200,ENSG00000170854,ENSG00000285614
chr3	98023331	98023481	3:98023331-98023481	ENSG00000241815,ENSG00000241018,ENSG00000251172,ENSG00000113966,ENSG00000170854,ENSG00000285614,ENSG00000183185,ENSG00000250750,ENSG00000213439,ENSG00000196578,ENSG00000249225,ENSG00000251090,ENSG00000248365,ENSG00000231192,ENSG00000236032,ENSG00000233412,ENSG00000249321,ENSG00000249975,ENSG00000248507,ENSG00000251088,ENSG00000187900,ENSG00000230301,ENSG00000197938,ENSG00000232535,ENSG00000196098,ENSG00000206536,ENSG00000232382
chr3	98039491	98039821	3:98039491-98039821	ENSG00000269028,ENSG00000218754,ENSG00000251172,ENSG00000170854,ENSG00000285614,ENSG00000183185,ENSG00000250750,ENSG00000213439,ENSG00000196578,ENSG00000249225,ENSG00000251090,ENSG00000248365,ENSG00000231192,ENSG00000236032,ENSG00000233412,ENSG00000249321,ENSG00000249975,ENSG00000248507,ENSG00000251088,ENSG00000187900,ENSG00000230301,ENSG00000197938,ENSG00000232535,ENSG00000196098,ENSG00000206536,ENSG00000244653,ENSG00000232382,ENSG00000231861
chr3	98329651	98329801	3:98329651-98329801	ENSG00000250750,ENSG00000213439,ENSG00000196578,ENSG00000249225,ENSG00000251090,ENSG00000248365,ENSG00000231192,ENSG00000236032,ENSG00000233412,ENSG00000249321,ENSG00000249975,ENSG00000248507,ENSG00000251088,ENSG00000187900,ENSG00000230301,ENSG00000197938,ENSG00000232535,ENSG00000196098,ENSG00000206536,ENSG00000244653,ENSG00000232382
chr3	98522211	98522401	3:98522211-98522401	ENSG00000231861,ENSG00000080822,ENSG00000248839,ENSG00000250562,ENSG00000154165
chr3	98522931	98523081	3:98522931-98523081	ENSG00000206536,ENSG00000244653,ENSG00000232382,ENSG00000231861,ENSG00000080822,ENSG00000248839,ENSG00000250562,ENSG00000154165,ENSG00000286602
chr3	98538589	98538739	3:98538589-98538739	ENSG00000231861,ENSG00000250562,ENSG00000154165
chr3	98573539	98573689	3:98573539-98573689	ENSG00000196098,ENSG00000206536,ENSG00000244653,ENSG00000232382,ENSG00000231861,ENSG00000286602
chr3	98585407	98585561	3:98585407-98585561	ENSG00000187900,ENSG00000206536,ENSG00000244653,ENSG00000232382,ENSG00000231861,ENSG00000285635,ENSG00000286602,ENSG00000080819,ENSG00000240827,ENSG00000244153
chr3	98593631	98593821	3:98593631-98593821	ENSG00000244653,ENSG00000232382,ENSG00000231861,ENSG00000285635,ENSG00000286602,ENSG00000080819,ENSG00000240827,ENSG00000244153,ENSG00000206712
chr3	98597027	98597177	3:98597027-98597177	ENSG00000080819,ENSG00000240827,ENSG00000244153,ENSG00000206712
chr3	98602191	98602341	3:98602191-98602341	ENSG00000240827,ENSG00000244153,ENSG00000239445,ENSG00000064225,ENSG00000206712
chr3	98733547	98733697	3:98733547-98733697	ENSG00000239445,ENSG00000064225
chr3	98785072	98785277	3:98785072-98785277	ENSG00000240827,ENSG00000244153,ENSG00000239445,ENSG00000064225,ENSG00000249274,ENSG00000206712
chr3	98815171	98815340	3:98815171-98815340	ENSG00000240827,ENSG00000244153,ENSG00000057019,ENSG00000206712
chr3	98817579	98817729	3:98817579-98817729	ENSG00000240827,ENSG00000244153,ENSG00000057019,ENSG00000206712
chr3	98855971	98856121	3:98855971-98856121	ENSG00000251172,ENSG00000196578,ENSG00000248365,ENSG00000231192,ENSG00000249321,ENSG00000249975,ENSG00000248507,ENSG00000251088,ENSG00000187900,ENSG00000230301,ENSG00000206536,ENSG00000244653,ENSG00000232382,ENSG00000231861,ENSG00000240827,ENSG00000244153,ENSG00000206712
chr3	98901751	98901941	3:98901751-98901941	ENSG00000196578,ENSG00000249225,ENSG00000231192,ENSG00000236032,ENSG00000233412,ENSG00000249321,ENSG00000249975,ENSG00000251088,ENSG00000187900,ENSG00000230301,ENSG00000197938,ENSG00000206536,ENSG00000244653,ENSG00000232382,ENSG00000231861,ENSG00000240827,ENSG00000244153,ENSG00000239445,ENSG00000064225,ENSG00000057019,ENSG00000206712,ENSG00000239462,ENSG00000207331
chr3	98961851	98962001	3:98961851-98962001	ENSG00000196578,ENSG00000249225,ENSG00000248365,ENSG00000231192,ENSG00000236032,ENSG00000233412,ENSG00000249321,ENSG00000249975,ENSG00000248507,ENSG00000251088,ENSG00000187900,ENSG00000230301,ENSG00000197938,ENSG00000206536,ENSG00000244653,ENSG00000232382,ENSG00000240827,ENSG00000244153,ENSG00000206712
chr3	98972251	98972401	3:98972251-98972401	ENSG00000199286,ENSG00000251172,ENSG00000196578,ENSG00000249225,ENSG00000251090,ENSG00000248365,ENSG00000236032,ENSG00000233412,ENSG00000249321,ENSG00000249975,ENSG00000251088,ENSG00000187900,ENSG00000230301,ENSG00000197938,ENSG00000196098,ENSG00000206536,ENSG00000244653,ENSG00000232382,ENSG00000231861,ENSG00000240827,ENSG00000244153,ENSG00000206712,ENSG00000240476,ENSG00000275108
chr3	98977631	98977781	3:98977631-98977781	ENSG00000251090,ENSG00000187900,ENSG00000244653,ENSG00000232382,ENSG00000231861,ENSG00000240827,ENSG00000244153,ENSG00000206712,ENSG00000240476,ENSG00000275108
chr3	98986226	98986401	3:98986226-98986401	ENSG00000240827,ENSG00000244153,ENSG00000206712,ENSG00000240476,ENSG00000275108
chr3	98994296	98994446	3:98994296-98994446	ENSG00000244153,ENSG00000206712,ENSG00000275108
chr3	99023711	99023881	3:99023711-99023881	-
chr3	99108651	99108821	3:99108651-99108821	ENSG00000248365,ENSG00000231192,ENSG00000248507,ENSG00000251088,ENSG00000187900,ENSG00000230301,ENSG00000206536,ENSG00000244653,ENSG00000232382,ENSG00000241305
chr3	99114651	99114801	3:99114651-99114801	ENSG00000187900,ENSG00000241305
chr3	99129191	99129361	3:99129191-99129361	ENSG00000244653,ENSG00000241305
chr3	99173151	99173321	3:99173151-99173321	ENSG00000249975,ENSG00000241305
chr3	99246347	99246497	3:99246347-99246497	ENSG00000241305
chr3	99277345	99277495	3:99277345-99277495	ENSG00000241305
chr3	99313611	99313761	3:99313611-99313761	ENSG00000241305,ENSG00000240572
chr3	99320046	99320232	3:99320046-99320232	ENSG00000241305,ENSG00000240572
chr3	99384731	99384881	3:99384731-99384881	ENSG00000249321,ENSG00000248507,ENSG00000251088,ENSG00000187900,ENSG00000197938,ENSG00000244653,ENSG00000241305,ENSG00000243296
chr3	99407361	99407511	3:99407361-99407511	-
chr3	99410791	99410961	3:99410791-99410961	ENSG00000248365,ENSG00000249975,ENSG00000248507,ENSG00000251088,ENSG00000187900,ENSG00000230301,ENSG00000197938,ENSG00000206536,ENSG00000244653,ENSG00000241305,ENSG00000243296
chr3	99419216	99419401	3:99419216-99419401	ENSG00000251172,ENSG00000249321,ENSG00000248507,ENSG00000241305,ENSG00000243296
chr3	99532391	99532561	3:99532391-99532561	ENSG00000243296,ENSG00000243089
chr3	99535471	99535626	3:99535471-99535626	ENSG00000243296,ENSG00000243089
chr3	99562271	99562461	3:99562271-99562461	ENSG00000243296
chr3	99579347	99579497	3:99579347-99579497	-
chr3	99599951	99600101	3:99599951-99600101	ENSG00000244464
chr3	99637191	99637341	3:99637191-99637341	ENSG00000144810
chr3	99637511	99637661	3:99637511-99637661	ENSG00000144810
chr3	99638471	99638621	3:99638471-99638621	ENSG00000144810
chr3	99638694	99638844	3:99638694-99638844	ENSG00000144810
chr3	99645283	99645441	3:99645283-99645441	ENSG00000144810
chr3	99651672	99651841	3:99651672-99651841	-
chr3	99659131	99659301	3:99659131-99659301	ENSG00000243296,ENSG00000144810
chr3	99660071	99660221	3:99660071-99660221	ENSG00000243296
chr3	99664175	99664327	3:99664175-99664327	-
chr3	99687106	99687270	3:99687106-99687270	ENSG00000243296
chr3	99714231	99714421	3:99714231-99714421	ENSG00000144810
chr3	99748131	99748301	3:99748131-99748301	ENSG00000243296
chr3	99751691	99751901	3:99751691-99751901	ENSG00000243296
chr3	99753431	99753601	3:99753431-99753601	ENSG00000243296
chr3	99774471	99774641	3:99774471-99774641	ENSG00000196578,ENSG00000233412,ENSG00000249975,ENSG00000251088,ENSG00000187900,ENSG00000244653,ENSG00000232382,ENSG00000243296
chr3	99777891	99778041	3:99777891-99778041	-
chr3	99783171	99783321	3:99783171-99783321	-
chr3	99789451	99789621	3:99789451-99789621	-
chr3	99808291	99808441	3:99808291-99808441	ENSG00000273374,ENSG00000184220
chr3	99817157	99817334	3:99817157-99817334	ENSG00000184220
chr3	99817531	99817681	3:99817531-99817681	ENSG00000273374,ENSG00000184220
chr3	99817711	99817881	3:99817711-99817881	ENSG00000273374,ENSG00000184220
chr3	99832091	99832241	3:99832091-99832241	-
chr3	99843391	99843541	3:99843391-99843541	ENSG00000264897,ENSG00000235156
chr3	99859896	99860046	3:99859896-99860046	ENSG00000168386,ENSG00000264897
chr3	99869751	99869901	3:99869751-99869901	ENSG00000168386,ENSG00000264897
chr3	99875665	99875815	3:99875665-99875815	ENSG00000168386,ENSG00000264897
chr3	99876171	99876321	3:99876171-99876321	ENSG00000168386,ENSG00000264897
chr3	99895951	99896101	3:99895951-99896101	ENSG00000264897
chr3	99901351	99901501	3:99901351-99901501	ENSG00000264897
chr3	99910239	99910389	3:99910239-99910389	ENSG00000264897
chr3	99937631	99937787	3:99937631-99937787	ENSG00000264897
chr3	100007003	100007153	3:100007003-100007153	ENSG00000264897
chr3	100041011	100041161	3:100041011-100041161	ENSG00000264897
chr3	100041451	100041621	3:100041451-100041621	ENSG00000264897,ENSG00000235156,ENSG00000243974
chr3	100041861	100042011	3:100041861-100042011	-
chr3	100042015	100042165	3:100042015-100042165	-
chr3	100042291	100042441	3:100042291-100042441	ENSG00000264897
chr3	100045771	100045981	3:100045771-100045981	ENSG00000264897,ENSG00000235156,ENSG00000277000,ENSG00000243974
chr3	100047422	100047722	3:100047422-100047722	ENSG00000264897
chr3	100068892	100069044	3:100068892-100069044	ENSG00000235156,ENSG00000277000,ENSG00000243974
chr3	100074111	100074281	3:100074111-100074281	ENSG00000264897,ENSG00000235156,ENSG00000277000,ENSG00000243974
chr3	100087311	100087461	3:100087311-100087461	ENSG00000235156,ENSG00000243974
chr3	100104211	100104401	3:100104211-100104401	ENSG00000168386,ENSG00000235156,ENSG00000243974
chr3	100137053	100137241	3:100137053-100137241	ENSG00000235156,ENSG00000243974
chr3	100159411	100159561	3:100159411-100159561	ENSG00000184220,ENSG00000235156
chr3	100159731	100159881	3:100159731-100159881	ENSG00000184220,ENSG00000235156
chr3	100169311	100169481	3:100169311-100169481	ENSG00000184220,ENSG00000235156,ENSG00000277000,ENSG00000243974
chr3	100210851	100211001	3:100210851-100211001	ENSG00000235156,ENSG00000277000,ENSG00000243974
chr3	100254271	100254434	3:100254271-100254434	ENSG00000235156,ENSG00000277000,ENSG00000243974
chr3	100260179	100260329	3:100260179-100260329	ENSG00000287378,ENSG00000036054
chr3	100260791	100260941	3:100260791-100260941	ENSG00000264897,ENSG00000287378,ENSG00000235156,ENSG00000277000,ENSG00000243974,ENSG00000036054
chr3	100261134	100261284	3:100261134-100261284	ENSG00000287378,ENSG00000036054
chr3	100277416	100277566	3:100277416-100277566	ENSG00000036054
chr3	100316651	100316821	3:100316651-100316821	ENSG00000036054,ENSG00000114021
chr3	100334493	100334643	3:100334493-100334643	ENSG00000114021
chr3	100334671	100334861	3:100334671-100334861	ENSG00000114021
chr3	100384501	100384651	3:100384501-100384651	ENSG00000154174
chr3	100386771	100386921	3:100386771-100386921	ENSG00000154174
chr3	100401131	100401301	3:100401131-100401301	ENSG00000154174,ENSG00000206535
chr3	100401391	100401541	3:100401391-100401541	ENSG00000154174,ENSG00000206535
chr3	100401876	100402026	3:100401876-100402026	ENSG00000154174,ENSG00000206535
chr3	100463051	100463201	3:100463051-100463201	-
chr3	100492431	100492581	3:100492431-100492581	ENSG00000181458,ENSG00000243495
chr3	100525931	100526121	3:100525931-100526121	-
chr3	100526291	100526516	3:100526291-100526516	-
chr3	100556888	100557038	3:100556888-100557038	-
chr3	100557091	100557261	3:100557091-100557261	ENSG00000181458
chr3	100590651	100590821	3:100590651-100590821	ENSG00000144820,ENSG00000243495
chr3	100603611	100603761	3:100603611-100603761	ENSG00000144820,ENSG00000243495
chr3	100650851	100651041	3:100650851-100651041	ENSG00000144820,ENSG00000252989,ENSG00000243495
chr3	100651351	100651501	3:100651351-100651501	ENSG00000144820,ENSG00000252989,ENSG00000243495
chr3	100709251	100709421	3:100709251-100709421	ENSG00000243495,ENSG00000114354
chr3	100709844	100709994	3:100709844-100709994	ENSG00000114354
chr3	100710022	100710221	3:100710022-100710221	ENSG00000114354
chr3	100710291	100710661	3:100710291-100710661	ENSG00000114354
chr3	100710691	100710861	3:100710691-100710861	ENSG00000114354
chr3	100737510	100737660	3:100737510-100737660	-
chr3	100754011	100754181	3:100754011-100754181	-
chr3	100796691	100796856	3:100796691-100796856	-
chr3	100825767	100825917	3:100825767-100825917	-
chr3	100865495	100865795	3:100865495-100865795	ENSG00000154175,ENSG00000213431
chr3	100869033	100869183	3:100869033-100869183	ENSG00000154175,ENSG00000213431
chr3	100869644	100869794	3:100869644-100869794	ENSG00000154175,ENSG00000213431
chr3	100869851	100870021	3:100869851-100870021	ENSG00000154175,ENSG00000213431,ENSG00000242573
chr3	100893714	100893864	3:100893714-100893864	ENSG00000154175,ENSG00000213431,ENSG00000242573
chr3	100929151	100929321	3:100929151-100929321	ENSG00000154175,ENSG00000213431
chr3	100955071	100955241	3:100955071-100955241	ENSG00000213431,ENSG00000201642
chr3	100982891	100983041	3:100982891-100983041	-
chr3	100992211	100992361	3:100992211-100992361	ENSG00000154175
chr3	100992431	100992581	3:100992431-100992581	ENSG00000154175
chr3	100992791	100992941	3:100992791-100992941	ENSG00000154175
chr3	100993431	100993601	3:100993431-100993601	ENSG00000154175,ENSG00000213431,ENSG00000242573
chr3	101036090	101036240	3:101036090-101036240	ENSG00000242573
chr3	101036311	101036481	3:101036311-101036481	ENSG00000213431,ENSG00000242573
chr3	101066031	101066201	3:101066031-101066201	ENSG00000213431,ENSG00000242573
chr3	101066931	101067081	3:101066931-101067081	ENSG00000242573
chr3	101119591	101119741	3:101119591-101119741	ENSG00000242573
chr3	101196191	101196361	3:101196191-101196361	ENSG00000213431,ENSG00000242573
chr3	101235152	101235302	3:101235152-101235302	-
chr3	101261572	101261797	3:101261572-101261797	-
chr3	101310711	101310921	3:101310711-101310921	ENSG00000081148
chr3	101351972	101352122	3:101351972-101352122	ENSG00000081148,ENSG00000138468,ENSG00000241738
chr3	101381931	101382104	3:101381931-101382104	-
chr3	101383183	101383333	3:101383183-101383333	-
chr3	101409519	101409669	3:101409519-101409669	ENSG00000232830
chr3	101485331	101485501	3:101485331-101485501	ENSG00000282978,ENSG00000201554,ENSG00000175841,ENSG00000243396,ENSG00000252348,ENSG00000201121
chr3	101512251	101512421	3:101512251-101512421	ENSG00000138468,ENSG00000282978,ENSG00000201554,ENSG00000175841
chr3	101512551	101512851	3:101512551-101512851	ENSG00000138468,ENSG00000282978,ENSG00000201554,ENSG00000175841
chr3	101513231	101513401	3:101513231-101513401	ENSG00000138468,ENSG00000282978,ENSG00000201554,ENSG00000175841,ENSG00000243396
chr3	101561731	101561881	3:101561731-101561881	ENSG00000138468,ENSG00000282978,ENSG00000201554,ENSG00000175841,ENSG00000174173,ENSG00000081154,ENSG00000242299,ENSG00000243396,ENSG00000252348,ENSG00000212319,ENSG00000201511,ENSG00000066422,ENSG00000201121,ENSG00000256628,ENSG00000114391,ENSG00000286699
chr3	101573731	101573881	3:101573731-101573881	ENSG00000282978,ENSG00000201554,ENSG00000175841,ENSG00000174173,ENSG00000081154,ENSG00000242299,ENSG00000243396,ENSG00000252348,ENSG00000212319,ENSG00000201511,ENSG00000066422,ENSG00000201121,ENSG00000256628,ENSG00000114391,ENSG00000286699
chr3	101573991	101574181	3:101573991-101574181	ENSG00000138468,ENSG00000282978,ENSG00000201554,ENSG00000175841,ENSG00000174173,ENSG00000081154,ENSG00000242299,ENSG00000243396,ENSG00000252348,ENSG00000212319,ENSG00000201511,ENSG00000066422,ENSG00000201121,ENSG00000256628,ENSG00000114391,ENSG00000286699
chr3	101636291	101636461	3:101636291-101636461	ENSG00000243396,ENSG00000252348,ENSG00000212319,ENSG00000201511,ENSG00000066422,ENSG00000201121
chr3	101638271	101638421	3:101638271-101638421	ENSG00000243396,ENSG00000252348,ENSG00000212319,ENSG00000201511,ENSG00000066422,ENSG00000201121
chr3	101676231	101676421	3:101676231-101676421	-
chr3	101676595	101676745	3:101676595-101676745	-
chr3	101677151	101677321	3:101677151-101677321	-
chr3	101686731	101686881	3:101686731-101686881	-
chr3	101695891	101696061	3:101695891-101696061	-
chr3	101707454	101707604	3:101707454-101707604	ENSG00000066422,ENSG00000201121,ENSG00000256628,ENSG00000114391,ENSG00000286699,ENSG00000244119
chr3	101724531	101724681	3:101724531-101724681	ENSG00000243396,ENSG00000066422,ENSG00000201121,ENSG00000256628,ENSG00000114391,ENSG00000286699,ENSG00000244119,ENSG00000182504
chr3	101724771	101724941	3:101724771-101724941	ENSG00000066422,ENSG00000201121,ENSG00000256628,ENSG00000114391,ENSG00000286699,ENSG00000244119,ENSG00000182504
chr3	101779071	101779221	3:101779071-101779221	ENSG00000144815
chr3	101779351	101779501	3:101779351-101779501	ENSG00000144815
chr3	101779556	101779706	3:101779556-101779706	ENSG00000144815
chr3	101780771	101780921	3:101780771-101780921	ENSG00000144815
chr3	101803305	101803455	3:101803305-101803455	ENSG00000144815
chr3	101827471	101827621	3:101827471-101827621	ENSG00000249474,ENSG00000144802
chr3	101827871	101828021	3:101827871-101828021	ENSG00000249474,ENSG00000144802
chr3	101829189	101829339	3:101829189-101829339	ENSG00000249474,ENSG00000144802
chr3	101848991	101849161	3:101848991-101849161	ENSG00000144802
chr3	101849291	101849441	3:101849291-101849441	ENSG00000114391,ENSG00000286699,ENSG00000249474,ENSG00000144802,ENSG00000287682
chr3	101850851	101851021	3:101850851-101851021	ENSG00000144802,ENSG00000287682
chr3	101868691	101868841	3:101868691-101868841	ENSG00000287682
chr3	101902111	101902301	3:101902111-101902301	ENSG00000287682
chr3	101913231	101913421	3:101913231-101913421	ENSG00000287682
chr3	101936682	101936865	3:101936682-101936865	ENSG00000287682,ENSG00000214407
chr3	101940631	101940821	3:101940631-101940821	ENSG00000287682,ENSG00000214407,ENSG00000202177,ENSG00000241280
chr3	101940833	101940983	3:101940833-101940983	ENSG00000214407,ENSG00000202177
chr3	101954991	101955161	3:101954991-101955161	ENSG00000202177,ENSG00000241280
chr3	101999351	101999521	3:101999351-101999521	-
chr3	102007251	102007421	3:102007251-102007421	ENSG00000252348,ENSG00000287682,ENSG00000202177,ENSG00000241280
chr3	102069500	102069650	3:102069500-102069650	-
chr3	102090016	102090166	3:102090016-102090166	ENSG00000170044
chr3	102130331	102130497	3:102130331-102130497	-
chr3	102142771	102142921	3:102142771-102142921	-
chr3	102156531	102156681	3:102156531-102156681	-
chr3	102163031	102163221	3:102163031-102163221	ENSG00000287682,ENSG00000170044
chr3	102163311	102163461	3:102163311-102163461	ENSG00000287682
chr3	102174568	102174718	3:102174568-102174718	ENSG00000170044
chr3	102179504	102179654	3:102179504-102179654	ENSG00000170044
chr3	102180351	102180501	3:102180351-102180501	ENSG00000170044
chr3	102181671	102181841	3:102181671-102181841	ENSG00000287682,ENSG00000170044
chr3	102206571	102206721	3:102206571-102206721	-
chr3	102225511	102225661	3:102225511-102225661	-
chr3	102229171	102229341	3:102229171-102229341	-
chr3	102302066	102302216	3:102302066-102302216	-
chr3	102355203	102355505	3:102355203-102355505	-
chr3	102444311	102444461	3:102444311-102444461	ENSG00000170044
chr3	102473909	102474059	3:102473909-102474059	-
chr3	102536370	102536761	3:102536370-102536761	-
chr3	102673651	102673821	3:102673651-102673821	ENSG00000201065,ENSG00000241754
chr3	102733910	102734081	3:102733910-102734081	ENSG00000201065
chr3	102796851	102797001	3:102796851-102797001	ENSG00000201065
chr3	102851391	102851541	3:102851391-102851541	ENSG00000236691,ENSG00000201922,ENSG00000201065
chr3	102941851	102942001	3:102941851-102942001	-
chr3	102979871	102980021	3:102979871-102980021	ENSG00000243195,ENSG00000240107,ENSG00000236691,ENSG00000201922,ENSG00000201065
chr3	102980191	102980341	3:102980191-102980341	ENSG00000243195,ENSG00000240107,ENSG00000265328,ENSG00000236691,ENSG00000201922,ENSG00000201065,ENSG00000252348,ENSG00000201121
chr3	103048431	103048641	3:103048431-103048641	ENSG00000236691,ENSG00000201922
chr3	103195285	103195541	3:103195285-103195541	ENSG00000236691,ENSG00000201922
chr3	103296131	103296301	3:103296131-103296301	ENSG00000243195,ENSG00000240107,ENSG00000265328,ENSG00000236691,ENSG00000201922
chr3	103393526	103393676	3:103393526-103393676	ENSG00000243195,ENSG00000240107,ENSG00000265328
chr3	103499271	103499441	3:103499271-103499441	ENSG00000243195,ENSG00000240107,ENSG00000265328,ENSG00000236691
chr3	103712465	103712615	3:103712465-103712615	ENSG00000243195,ENSG00000240107
chr3	103814211	103814445	3:103814211-103814445	ENSG00000243195,ENSG00000240107,ENSG00000265328
chr3	103962290	103962440	3:103962290-103962440	-
chr3	103991527	103991755	3:103991527-103991755	ENSG00000214405
chr3	104041029	104041179	3:104041029-104041179	ENSG00000214405
chr3	104043980	104044130	3:104043980-104044130	ENSG00000214405
chr3	104044131	104044281	3:104044131-104044281	ENSG00000214405,ENSG00000243195
chr3	104102471	104102621	3:104102471-104102621	ENSG00000214405,ENSG00000243195
chr3	104135551	104135755	3:104135551-104135755	ENSG00000214405
chr3	104180587	104180737	3:104180587-104180737	-
chr3	104181071	104181241	3:104181071-104181241	ENSG00000243635,ENSG00000214405,ENSG00000243195,ENSG00000240107,ENSG00000265328,ENSG00000236691,ENSG00000201065
chr3	104183411	104183581	3:104183411-104183581	ENSG00000214405,ENSG00000240107
chr3	104359571	104359741	3:104359571-104359741	ENSG00000243635,ENSG00000243195,ENSG00000240107,ENSG00000201922
chr3	104388731	104388882	3:104388731-104388882	ENSG00000243635
chr3	104397371	104397521	3:104397371-104397521	ENSG00000243635
chr3	104438011	104438201	3:104438011-104438201	ENSG00000243635,ENSG00000243195
chr3	104460791	104460981	3:104460791-104460981	ENSG00000243635,ENSG00000243195,ENSG00000240107
chr3	104564232	104564382	3:104564232-104564382	ENSG00000243635
chr3	104596691	104596841	3:104596691-104596841	ENSG00000243635
chr3	104750704	104750861	3:104750704-104750861	-
chr3	104763151	104763301	3:104763151-104763301	-
chr3	104796690	104796840	3:104796690-104796840	-
chr3	104825211	104825361	3:104825211-104825361	ENSG00000243635,ENSG00000243195
chr3	104846397	104846561	3:104846397-104846561	-
chr3	104872652	104872802	3:104872652-104872802	-
chr3	104909311	104909461	3:104909311-104909461	-
chr3	104948071	104948221	3:104948071-104948221	-
chr3	104951531	104951701	3:104951531-104951701	-
chr3	104951751	104951901	3:104951751-104951901	-
chr3	104952223	104952523	3:104952223-104952523	-
chr3	104952591	104952761	3:104952591-104952761	-
chr3	104961991	104962141	3:104961991-104962141	-
chr3	104992731	104993001	3:104992731-104993001	-
chr3	105040047	105040242	3:105040047-105040242	-
chr3	105101740	105101890	3:105101740-105101890	-
chr3	105108966	105109116	3:105108966-105109116	-
chr3	105141172	105141401	3:105141172-105141401	-
chr3	105195391	105195561	3:105195391-105195561	-
chr3	105196262	105196412	3:105196262-105196412	-
chr3	105275051	105275201	3:105275051-105275201	-
chr3	105365751	105365901	3:105365751-105365901	ENSG00000170017
chr3	105366671	105366821	3:105366671-105366821	ENSG00000170017
chr3	105394343	105394493	3:105394343-105394493	-
chr3	105414951	105415101	3:105414951-105415101	-
chr3	105432725	105432875	3:105432725-105432875	ENSG00000170017
chr3	105473620	105473770	3:105473620-105473770	-
chr3	105518931	105519081	3:105518931-105519081	ENSG00000170017
chr3	105528131	105528321	3:105528131-105528321	ENSG00000170017
chr3	105534051	105534201	3:105534051-105534201	ENSG00000170017
chr3	105559971	105560121	3:105559971-105560121	-
chr3	105598131	105598301	3:105598131-105598301	-
chr3	105647131	105647301	3:105647131-105647301	-
chr3	105686191	105686341	3:105686191-105686341	-
chr3	105686463	105686613	3:105686463-105686613	-
chr3	105715431	105715601	3:105715431-105715601	-
chr3	105791211	105791381	3:105791211-105791381	-
chr3	105792331	105792481	3:105792331-105792481	-
chr3	105823561	105823721	3:105823561-105823721	-
chr3	105828071	105828221	3:105828071-105828221	ENSG00000114423
chr3	105830379	105830529	3:105830379-105830529	-
chr3	105836671	105836841	3:105836671-105836841	-
chr3	105837231	105837401	3:105837231-105837401	-
chr3	105867078	105867482	3:105867078-105867482	ENSG00000114423
chr3	105867751	105867901	3:105867751-105867901	ENSG00000114423
chr3	105868011	105868161	3:105868011-105868161	ENSG00000114423
chr3	105868235	105868369	3:105868235-105868369	ENSG00000114423
chr3	105868511	105868661	3:105868511-105868661	ENSG00000114423
chr3	105869051	105869201	3:105869051-105869201	ENSG00000114423
chr3	105869291	105869501	3:105869291-105869501	ENSG00000114423
chr3	105905065	105905238	3:105905065-105905238	-
chr3	105938222	105938372	3:105938222-105938372	-
chr3	105965488	105965638	3:105965488-105965638	-
chr3	105998057	105998207	3:105998057-105998207	-
chr3	106130928	106131098	3:106130928-106131098	ENSG00000287421
chr3	106131181	106131331	3:106131181-106131331	ENSG00000287421
chr3	106176788	106176958	3:106176788-106176958	ENSG00000244652,ENSG00000287421
chr3	106184228	106184378	3:106184228-106184378	ENSG00000244652,ENSG00000287421
chr3	106206248	106206398	3:106206248-106206398	ENSG00000287421
chr3	106209088	106209238	3:106209088-106209238	ENSG00000287421
chr3	106262156	106262306	3:106262156-106262306	-
chr3	106281388	106281538	3:106281388-106281538	ENSG00000244652
chr3	106299387	106299572	3:106299387-106299572	ENSG00000244652
chr3	106345449	106345599	3:106345449-106345599	ENSG00000244652
chr3	106425188	106425358	3:106425188-106425358	ENSG00000200610,ENSG00000286854,ENSG00000244652
chr3	106428688	106428878	3:106428688-106428878	ENSG00000200610,ENSG00000286854,ENSG00000244652
chr3	106457388	106457558	3:106457388-106457558	ENSG00000200610,ENSG00000244652
chr3	106534328	106534518	3:106534328-106534518	ENSG00000200610
chr3	106560468	106560647	3:106560468-106560647	ENSG00000200610,ENSG00000242759
chr3	106609808	106609958	3:106609808-106609958	ENSG00000286956,ENSG00000239997,ENSG00000200610,ENSG00000244652,ENSG00000287421
chr3	106688564	106688730	3:106688564-106688730	ENSG00000200361,ENSG00000288557
chr3	106691608	106691758	3:106691608-106691758	ENSG00000200361,ENSG00000288557
chr3	106728528	106728738	3:106728528-106728738	ENSG00000286956,ENSG00000240796,ENSG00000239586,ENSG00000250630,ENSG00000240034,ENSG00000243658,ENSG00000249580,ENSG00000242836,ENSG00000242214,ENSG00000239632,ENSG00000241787,ENSG00000239997,ENSG00000288557
chr3	106765443	106765593	3:106765443-106765593	-
chr3	106826086	106826260	3:106826086-106826260	ENSG00000286956,ENSG00000240796,ENSG00000239586,ENSG00000250630,ENSG00000240034,ENSG00000243658,ENSG00000249580,ENSG00000242836,ENSG00000242214,ENSG00000239632,ENSG00000241787,ENSG00000239997
chr3	106913148	106913318	3:106913148-106913318	ENSG00000240796,ENSG00000239586,ENSG00000250630,ENSG00000240034,ENSG00000243658,ENSG00000249580,ENSG00000242836,ENSG00000242214,ENSG00000239632,ENSG00000241787,ENSG00000239997
chr3	106963548	106963698	3:106963548-106963698	ENSG00000243658,ENSG00000249580,ENSG00000242836,ENSG00000242214,ENSG00000239632,ENSG00000241787
chr3	107000866	107001016	3:107000866-107001016	ENSG00000252626
chr3	107064568	107064718	3:107064568-107064718	ENSG00000286956,ENSG00000239997
chr3	107069028	107069218	3:107069028-107069218	ENSG00000286956,ENSG00000239997
chr3	107106446	107106618	3:107106446-107106618	ENSG00000239455
chr3	107118288	107118438	3:107118288-107118438	ENSG00000272597,ENSG00000241218,ENSG00000239455,ENSG00000286956,ENSG00000242759
chr3	107198659	107198809	3:107198659-107198809	-
chr3	107206264	107206414	3:107206264-107206414	ENSG00000242759
chr3	107208248	107208398	3:107208248-107208398	ENSG00000138483,ENSG00000272597,ENSG00000241218,ENSG00000243701,ENSG00000242759
chr3	107220688	107220858	3:107220688-107220858	ENSG00000272597,ENSG00000241218,ENSG00000243701,ENSG00000242759
chr3	107235705	107235962	3:107235705-107235962	ENSG00000243701,ENSG00000242759
chr3	107236008	107236178	3:107236008-107236178	ENSG00000243701,ENSG00000242759
chr3	107240628	107240778	3:107240628-107240778	ENSG00000243701,ENSG00000242759
chr3	107284802	107284952	3:107284802-107284952	ENSG00000272597,ENSG00000241218
chr3	107367328	107367518	3:107367328-107367518	ENSG00000138483,ENSG00000272597,ENSG00000241218
chr3	107421288	107421438	3:107421288-107421438	ENSG00000273125,ENSG00000138483,ENSG00000272597,ENSG00000241218,ENSG00000239828
chr3	107429448	107429643	3:107429448-107429643	ENSG00000273125,ENSG00000138483,ENSG00000272597,ENSG00000241218,ENSG00000239828
chr3	107429988	107430158	3:107429988-107430158	ENSG00000273125,ENSG00000138483,ENSG00000272597,ENSG00000241218,ENSG00000239828,ENSG00000243701
chr3	107470641	107470791	3:107470641-107470791	-
chr3	107522828	107522998	3:107522828-107522998	ENSG00000114439,ENSG00000273125,ENSG00000272597,ENSG00000241218,ENSG00000243701
chr3	107524447	107524597	3:107524447-107524597	ENSG00000114439
chr3	107562181	107562331	3:107562181-107562331	-
chr3	107574788	107574938	3:107574788-107574938	-
chr3	107599208	107599598	3:107599208-107599598	ENSG00000114439
chr3	107599688	107599838	3:107599688-107599838	-
chr3	107599924	107600074	3:107599924-107600074	-
chr3	107628040	107628192	3:107628040-107628192	-
chr3	107660468	107660637	3:107660468-107660637	-
chr3	107662248	107662398	3:107662248-107662398	-
chr3	107690628	107690778	3:107690628-107690778	-
chr3	107702905	107703055	3:107702905-107703055	-
chr3	107704571	107704721	3:107704571-107704721	-
chr3	107741368	107741558	3:107741368-107741558	-
chr3	107846128	107846350	3:107846128-107846350	ENSG00000241469
chr3	107846351	107846518	3:107846351-107846518	ENSG00000241469
chr3	107855821	107855971	3:107855821-107855971	ENSG00000241469
chr3	107885148	107885298	3:107885148-107885298	ENSG00000241469,ENSG00000240423
chr3	107927528	107927718	3:107927528-107927718	ENSG00000240423
chr3	107938166	107938316	3:107938166-107938316	ENSG00000279277,ENSG00000240423
chr3	107970108	107970258	3:107970108-107970258	ENSG00000114455,ENSG00000271856,ENSG00000279277
chr3	107970588	107970738	3:107970588-107970738	ENSG00000279277
chr3	107987368	107987518	3:107987368-107987518	ENSG00000114455,ENSG00000271856,ENSG00000279277,ENSG00000241469
chr3	108024679	108024829	3:108024679-108024829	ENSG00000279277
chr3	108090448	108090678	3:108090448-108090678	ENSG00000271856,ENSG00000196776,ENSG00000279277
chr3	108090777	108090927	3:108090777-108090927	ENSG00000271856,ENSG00000196776,ENSG00000279277
chr3	108091028	108091198	3:108091028-108091198	ENSG00000114455,ENSG00000271856,ENSG00000196776,ENSG00000279277
chr3	108106228	108106398	3:108106228-108106398	ENSG00000271856,ENSG00000279277
chr3	108153528	108153678	3:108153528-108153678	ENSG00000114455,ENSG00000271856,ENSG00000279277
chr3	108182478	108182644	3:108182478-108182644	-
chr3	108222428	108222578	3:108222428-108222578	ENSG00000243188,ENSG00000114455,ENSG00000114446,ENSG00000271856,ENSG00000279277
chr3	108222848	108222998	3:108222848-108222998	ENSG00000114455,ENSG00000114446,ENSG00000271856
chr3	108322509	108322659	3:108322509-108322659	ENSG00000243188,ENSG00000114455
chr3	108396468	108396618	3:108396468-108396618	ENSG00000114455
chr3	108404353	108404503	3:108404353-108404503	ENSG00000114455
chr3	108404541	108404841	3:108404541-108404841	ENSG00000114455
chr3	108406688	108406869	3:108406688-108406869	ENSG00000114455
chr3	108472268	108472418	3:108472268-108472418	ENSG00000144821
chr3	108474688	108474838	3:108474688-108474838	ENSG00000144821
chr3	108477648	108477805	3:108477648-108477805	ENSG00000276763,ENSG00000202379,ENSG00000241634,ENSG00000144821,ENSG00000114455
chr3	108489810	108489978	3:108489810-108489978	ENSG00000276763,ENSG00000202379,ENSG00000241634,ENSG00000144821
chr3	108524600	108524750	3:108524600-108524750	ENSG00000241634,ENSG00000144821
chr3	108552648	108552818	3:108552648-108552818	ENSG00000276763,ENSG00000202379,ENSG00000241634
chr3	108589548	108589718	3:108589548-108589718	ENSG00000163519,ENSG00000163515,ENSG00000241777,ENSG00000198919,ENSG00000276763,ENSG00000202379,ENSG00000163507,ENSG00000241634
chr3	108590513	108590663	3:108590513-108590663	ENSG00000198919,ENSG00000276763,ENSG00000202379,ENSG00000163507
chr3	108662004	108662154	3:108662004-108662154	ENSG00000138472,ENSG00000163519,ENSG00000163515,ENSG00000241777
chr3	108662228	108662418	3:108662228-108662418	ENSG00000138472,ENSG00000163519,ENSG00000163515,ENSG00000241777
chr3	108915128	108915358	3:108915128-108915358	ENSG00000138472,ENSG00000163519,ENSG00000163515,ENSG00000241777
chr3	109023808	109023978	3:109023808-109023978	ENSG00000244561,ENSG00000241224,ENSG00000239314,ENSG00000221633,ENSG00000114487,ENSG00000138472
chr3	109082088	109082258	3:109082088-109082258	ENSG00000214381,ENSG00000261364,ENSG00000241224,ENSG00000239314,ENSG00000114487,ENSG00000138472
chr3	109257408	109257558	3:109257408-109257558	ENSG00000244196,ENSG00000244561,ENSG00000241257,ENSG00000277635,ENSG00000163530,ENSG00000239288,ENSG00000252889,ENSG00000214381,ENSG00000261364,ENSG00000241224,ENSG00000239314,ENSG00000114487
chr3	109275828	109275998	3:109275828-109275998	ENSG00000244196,ENSG00000244561,ENSG00000241257,ENSG00000277635,ENSG00000163530,ENSG00000239288,ENSG00000252889,ENSG00000214381,ENSG00000261364,ENSG00000241224,ENSG00000114487
chr3	109336448	109336598	3:109336448-109336598	ENSG00000244561,ENSG00000241257,ENSG00000121570,ENSG00000277635,ENSG00000163530,ENSG00000214381,ENSG00000261364
chr3	109336708	109336858	3:109336708-109336858	ENSG00000244561,ENSG00000241257,ENSG00000121570,ENSG00000277635,ENSG00000163530,ENSG00000214381,ENSG00000261364
chr3	109416219	109416369	3:109416219-109416369	ENSG00000228980,ENSG00000230618,ENSG00000244561
chr3	109532376	109532538	3:109532376-109532538	ENSG00000242029,ENSG00000265956,ENSG00000244196,ENSG00000244561
chr3	109685468	109685638	3:109685468-109685638	ENSG00000271249,ENSG00000242029,ENSG00000265956,ENSG00000244196,ENSG00000244561,ENSG00000241257,ENSG00000277635,ENSG00000163530,ENSG00000252889,ENSG00000214381,ENSG00000261364,ENSG00000241224,ENSG00000239314,ENSG00000114487,ENSG00000138472,ENSG00000163519,ENSG00000163515,ENSG00000241777
chr3	109702319	109702498	3:109702319-109702498	ENSG00000271249,ENSG00000242029,ENSG00000265956
chr3	109732008	109732178	3:109732008-109732178	ENSG00000242029,ENSG00000265956
chr3	109773088	109773278	3:109773088-109773278	ENSG00000242029,ENSG00000265956,ENSG00000244196,ENSG00000244561,ENSG00000241257,ENSG00000214381,ENSG00000261364,ENSG00000241224,ENSG00000114487,ENSG00000163515
chr3	109915048	109915198	3:109915048-109915198	ENSG00000214380,ENSG00000265956
chr3	109927308	109927478	3:109927308-109927478	ENSG00000243945,ENSG00000214380,ENSG00000242029,ENSG00000265956,ENSG00000244196,ENSG00000244561,ENSG00000241257,ENSG00000214381,ENSG00000261364,ENSG00000241224,ENSG00000239314,ENSG00000114487,ENSG00000138472,ENSG00000163519,ENSG00000163515,ENSG00000241777
chr3	109973721	109974021	3:109973721-109974021	ENSG00000243945
chr3	110016118	110016458	3:110016118-110016458	-
chr3	110016468	110016618	3:110016468-110016618	-
chr3	110070292	110070442	3:110070292-110070442	-
chr3	110114719	110114929	3:110114719-110114929	-
chr3	110164968	110165118	3:110164968-110165118	-
chr3	110180868	110181018	3:110180868-110181018	-
chr3	110243208	110243358	3:110243208-110243358	-
chr3	110248760	110249060	3:110248760-110249060	-
chr3	110314648	110314818	3:110314648-110314818	-
chr3	110353079	110353229	3:110353079-110353229	-
chr3	110384692	110384887	3:110384692-110384887	-
chr3	110413348	110413498	3:110413348-110413498	ENSG00000114487
chr3	110413846	110414018	3:110413846-110414018	ENSG00000244196,ENSG00000114487
chr3	110414968	110415118	3:110414968-110415118	-
chr3	110420208	110420378	3:110420208-110420378	ENSG00000265956,ENSG00000244196,ENSG00000241224,ENSG00000114487
chr3	110420482	110420632	3:110420482-110420632	ENSG00000114487
chr3	110454227	110454377	3:110454227-110454377	-
chr3	110521148	110521318	3:110521148-110521318	ENSG00000221206,ENSG00000240895
chr3	110526848	110526998	3:110526848-110526998	ENSG00000221206,ENSG00000240895
chr3	110568428	110568578	3:110568428-110568578	ENSG00000221206
chr3	110577068	110577258	3:110577068-110577258	ENSG00000201426,ENSG00000221206
chr3	110579928	110580078	3:110579928-110580078	ENSG00000201426,ENSG00000221206
chr3	110677628	110677778	3:110677628-110677778	ENSG00000201426,ENSG00000244722
chr3	110698065	110698215	3:110698065-110698215	ENSG00000201426,ENSG00000244722
chr3	110773448	110773618	3:110773448-110773618	ENSG00000201426,ENSG00000265956,ENSG00000244196
chr3	110774597	110774747	3:110774597-110774747	ENSG00000201426
chr3	110807064	110807214	3:110807064-110807214	ENSG00000201426
chr3	110814388	110814578	3:110814388-110814578	ENSG00000239311,ENSG00000201426
chr3	110814648	110814818	3:110814648-110814818	ENSG00000239311,ENSG00000201426
chr3	110815028	110815178	3:110815028-110815178	ENSG00000201426,ENSG00000265956
chr3	110881177	110881327	3:110881177-110881327	-
chr3	110933944	110934094	3:110933944-110934094	-
chr3	110946952	110947102	3:110946952-110947102	-
chr3	110995528	110995755	3:110995528-110995755	-
chr3	111035396	111035546	3:111035396-111035546	-
chr3	111070885	111071035	3:111070885-111071035	ENSG00000177707,ENSG00000242242
chr3	111071138	111071288	3:111071138-111071288	ENSG00000177707,ENSG00000242242
chr3	111071448	111071638	3:111071448-111071638	ENSG00000177707,ENSG00000242242
chr3	111080440	111080590	3:111080440-111080590	ENSG00000177707,ENSG00000242242
chr3	111128977	111129190	3:111128977-111129190	-
chr3	111151587	111151737	3:111151587-111151737	-
chr3	111173428	111173578	3:111173428-111173578	-
chr3	111205108	111205258	3:111205108-111205258	ENSG00000244142
chr3	111211308	111211478	3:111211308-111211478	ENSG00000244142
chr3	111247128	111247298	3:111247128-111247298	ENSG00000244142,ENSG00000239311,ENSG00000153283,ENSG00000277635
chr3	111252848	111252998	3:111252848-111252998	ENSG00000244142,ENSG00000239311
chr3	111277339	111277498	3:111277339-111277498	ENSG00000239311,ENSG00000153283
chr3	111316088	111316258	3:111316088-111316258	ENSG00000244142,ENSG00000239311,ENSG00000153283
chr3	111338168	111338318	3:111338168-111338318	ENSG00000177494,ENSG00000244142,ENSG00000239311,ENSG00000153283,ENSG00000244196,ENSG00000114487
chr3	111539685	111539985	3:111539685-111539985	ENSG00000244142,ENSG00000239311,ENSG00000153283
chr3	111577928	111578078	3:111577928-111578078	ENSG00000177494,ENSG00000240787,ENSG00000244142,ENSG00000239311,ENSG00000153283
chr3	111619963	111620113	3:111619963-111620113	ENSG00000244720,ENSG00000177494
chr3	111636622	111636772	3:111636622-111636772	ENSG00000244720,ENSG00000177494
chr3	111669048	111669198	3:111669048-111669198	ENSG00000240766,ENSG00000240891
chr3	111674448	111674618	3:111674448-111674618	ENSG00000240766,ENSG00000240891,ENSG00000177494
chr3	111691388	111691563	3:111691388-111691563	ENSG00000240766,ENSG00000240891
chr3	111717668	111717818	3:111717668-111717818	ENSG00000239439,ENSG00000144834,ENSG00000286492,ENSG00000144824,ENSG00000240766,ENSG00000240891
chr3	111729588	111729738	3:111729588-111729738	ENSG00000244144,ENSG00000239439,ENSG00000144834,ENSG00000286492,ENSG00000144824,ENSG00000240766,ENSG00000240891,ENSG00000177494,ENSG00000239311
chr3	111737800	111737958	3:111737800-111737958	ENSG00000144824,ENSG00000240891
chr3	111747575	111747744	3:111747575-111747744	-
chr3	111761326	111761476	3:111761326-111761476	-
chr3	111761508	111761658	3:111761508-111761658	-
chr3	111762608	111762798	3:111762608-111762798	-
chr3	111768648	111768818	3:111768648-111768818	-
chr3	111768888	111769038	3:111768888-111769038	-
chr3	111802408	111802578	3:111802408-111802578	-
chr3	111803248	111803518	3:111803248-111803518	-
chr3	111809328	111809478	3:111809328-111809478	-
chr3	111809588	111809738	3:111809588-111809738	-
chr3	111811008	111811178	3:111811008-111811178	-
chr3	111860488	111860658	3:111860488-111860658	ENSG00000286492,ENSG00000144824
chr3	111874508	111874678	3:111874508-111874678	ENSG00000286492,ENSG00000144824
chr3	111895208	111895378	3:111895208-111895378	-
chr3	111954648	111954798	3:111954648-111954798	ENSG00000144824
chr3	111963549	111963699	3:111963549-111963699	ENSG00000144824
chr3	111967768	111967948	3:111967768-111967948	ENSG00000144827,ENSG00000144824
chr3	111978848	111978998	3:111978848-111978998	ENSG00000239439,ENSG00000144834,ENSG00000144827,ENSG00000240766
chr3	111989188	111989360	3:111989188-111989360	ENSG00000239439,ENSG00000144834
chr3	112010827	112010977	3:112010827-112010977	ENSG00000239439,ENSG00000144834
chr3	112013628	112013798	3:112013628-112013798	ENSG00000176040,ENSG00000239439,ENSG00000144834
chr3	112043728	112043878	3:112043728-112043878	ENSG00000176040,ENSG00000239439,ENSG00000144834
chr3	112075057	112075207	3:112075057-112075207	ENSG00000244144,ENSG00000114529
chr3	112086308	112086458	3:112086308-112086458	ENSG00000244144,ENSG00000114529
chr3	112097508	112097658	3:112097508-112097658	ENSG00000186265,ENSG00000283669,ENSG00000239482,ENSG00000244144,ENSG00000261488,ENSG00000174500,ENSG00000207940,ENSG00000114529,ENSG00000239439
chr3	112111904	112112058	3:112111904-112112058	ENSG00000244144,ENSG00000261488,ENSG00000174500,ENSG00000207940,ENSG00000114529
chr3	112137220	112137375	3:112137220-112137375	ENSG00000261488,ENSG00000174500
chr3	112293448	112293618	3:112293448-112293618	ENSG00000279349,ENSG00000242525,ENSG00000186265,ENSG00000283669,ENSG00000239482,ENSG00000244144,ENSG00000172139
chr3	112293948	112294098	3:112293948-112294098	ENSG00000283669,ENSG00000239482,ENSG00000172139
chr3	112333168	112333518	3:112333168-112333518	ENSG00000091972,ENSG00000283669,ENSG00000239482
chr3	112333528	112333678	3:112333528-112333678	ENSG00000091972,ENSG00000283669
chr3	112333848	112333998	3:112333848-112333998	ENSG00000091972,ENSG00000283669
chr3	112334088	112334238	3:112334088-112334238	ENSG00000091972,ENSG00000283669
chr3	112379128	112379278	3:112379128-112379278	ENSG00000186265,ENSG00000243081,ENSG00000283669
chr3	112390808	112390998	3:112390808-112390998	ENSG00000186265,ENSG00000243081,ENSG00000283669,ENSG00000239482
chr3	112391328	112391498	3:112391328-112391498	ENSG00000186265,ENSG00000243081,ENSG00000091972,ENSG00000283669,ENSG00000239482,ENSG00000244144
chr3	112486968	112487158	3:112486968-112487158	ENSG00000186265
chr3	112519508	112519678	3:112519508-112519678	ENSG00000279349,ENSG00000242525,ENSG00000186265,ENSG00000243081,ENSG00000091972,ENSG00000283669,ENSG00000239482,ENSG00000244144,ENSG00000172139
chr3	112531448	112531598	3:112531448-112531598	ENSG00000144848,ENSG00000279349,ENSG00000242525,ENSG00000283669,ENSG00000239482
chr3	112561128	112561318	3:112561128-112561318	ENSG00000138459,ENSG00000144848
chr3	112561948	112562098	3:112561948-112562098	ENSG00000138459,ENSG00000144848,ENSG00000283669,ENSG00000239482
chr3	112562248	112562418	3:112562248-112562418	ENSG00000138459,ENSG00000144848,ENSG00000283669,ENSG00000239482
chr3	112582375	112582525	3:112582375-112582525	ENSG00000163606
chr3	112604648	112604798	3:112604648-112604798	ENSG00000206531,ENSG00000242308
chr3	112605368	112605518	3:112605368-112605518	ENSG00000163606,ENSG00000206531,ENSG00000242308,ENSG00000091986
chr3	112635728	112635898	3:112635728-112635898	ENSG00000163606,ENSG00000242308,ENSG00000091986
chr3	112641068	112641238	3:112641068-112641238	ENSG00000163606,ENSG00000206531,ENSG00000242308,ENSG00000091986
chr3	112643021	112643198	3:112643021-112643198	ENSG00000163606,ENSG00000206531,ENSG00000242308,ENSG00000091986
chr3	112653686	112653898	3:112653686-112653898	ENSG00000163606,ENSG00000206531,ENSG00000242308,ENSG00000091986
chr3	112676888	112677058	3:112676888-112677058	ENSG00000163606,ENSG00000206531,ENSG00000242770,ENSG00000242308
chr3	112681968	112682118	3:112681968-112682118	ENSG00000206531,ENSG00000242308
chr3	112734828	112734998	3:112734828-112734998	ENSG00000163606,ENSG00000206531,ENSG00000242770,ENSG00000242308
chr3	112745168	112745318	3:112745168-112745318	ENSG00000206531,ENSG00000240893
chr3	112748413	112748563	3:112748413-112748563	ENSG00000206531,ENSG00000240893
chr3	112759832	112759982	3:112759832-112759982	ENSG00000163606,ENSG00000206531,ENSG00000242770,ENSG00000240893
chr3	112811268	112811438	3:112811268-112811438	ENSG00000206531,ENSG00000242770
chr3	112814388	112814538	3:112814388-112814538	ENSG00000163606,ENSG00000206531,ENSG00000242770
chr3	112990828	112990998	3:112990828-112990998	ENSG00000163608,ENSG00000163607,ENSG00000272844,ENSG00000163606
chr3	112991159	112991309	3:112991159-112991309	ENSG00000163607,ENSG00000272844
chr3	113019248	113019398	3:113019248-113019398	ENSG00000240057,ENSG00000163608
chr3	113019628	113019798	3:113019628-113019798	ENSG00000240057,ENSG00000163608,ENSG00000163607,ENSG00000272844
chr3	113035486	113035636	3:113035486-113035636	ENSG00000243483
chr3	113051348	113051498	3:113051348-113051498	ENSG00000243849,ENSG00000240751,ENSG00000241219,ENSG00000243483
chr3	113054688	113054838	3:113054688-113054838	ENSG00000241219,ENSG00000243483
chr3	113098188	113098358	3:113098188-113098358	ENSG00000243849,ENSG00000240751,ENSG00000241219
chr3	113148380	113148530	3:113148380-113148530	-
chr3	113151488	113151663	3:113151488-113151663	ENSG00000243795,ENSG00000240057
chr3	113151784	113151934	3:113151784-113151934	ENSG00000243795,ENSG00000240057
chr3	113153809	113153959	3:113153809-113153959	ENSG00000243795,ENSG00000240057
chr3	113166828	113166978	3:113166828-113166978	ENSG00000243795,ENSG00000240057
chr3	113211404	113211559	3:113211404-113211559	ENSG00000144857
chr3	113231968	113232137	3:113231968-113232137	ENSG00000243849,ENSG00000240751,ENSG00000288079,ENSG00000144857
chr3	113245642	113245792	3:113245642-113245792	ENSG00000288079
chr3	113245888	113246058	3:113245888-113246058	ENSG00000243849,ENSG00000240751,ENSG00000288079,ENSG00000144857
chr3	113276068	113276238	3:113276068-113276238	ENSG00000243849,ENSG00000240751,ENSG00000288079,ENSG00000144857,ENSG00000241219
chr3	113276308	113276478	3:113276308-113276478	ENSG00000243849,ENSG00000240751,ENSG00000288079,ENSG00000144857,ENSG00000241219
chr3	113276754	113276904	3:113276754-113276904	ENSG00000288079,ENSG00000144857
chr3	113287288	113287538	3:113287288-113287538	ENSG00000240751,ENSG00000206530,ENSG00000288079,ENSG00000144857,ENSG00000241219
chr3	113288168	113288318	3:113288168-113288318	ENSG00000240751,ENSG00000206530,ENSG00000288079,ENSG00000144857,ENSG00000241219,ENSG00000243483
chr3	113436911	113437061	3:113436911-113437061	ENSG00000275670,ENSG00000243849,ENSG00000206530
chr3	113441468	113441638	3:113441468-113441638	ENSG00000275670,ENSG00000243849,ENSG00000240751,ENSG00000206530
chr3	113515128	113515298	3:113515128-113515298	ENSG00000265253,ENSG00000239453,ENSG00000072858,ENSG00000163611,ENSG00000243849,ENSG00000285943
chr3	113577888	113578058	3:113577888-113578058	ENSG00000265253,ENSG00000239453,ENSG00000072858,ENSG00000163611,ENSG00000243849
chr3	113616056	113616238	3:113616056-113616238	ENSG00000241529,ENSG00000265253,ENSG00000239453,ENSG00000072858
chr3	113626888	113627038	3:113626888-113627038	ENSG00000241529,ENSG00000265253,ENSG00000239453,ENSG00000072858,ENSG00000243849
chr3	113668128	113668278	3:113668128-113668278	ENSG00000176542,ENSG00000265253,ENSG00000239453,ENSG00000240751
chr3	113686068	113686218	3:113686068-113686218	-
chr3	113696768	113696918	3:113696768-113696918	ENSG00000285836,ENSG00000287805,ENSG00000270880,ENSG00000184307,ENSG00000273394,ENSG00000240776,ENSG00000114573,ENSG00000242659,ENSG00000239280,ENSG00000121579,ENSG00000176542,ENSG00000241529,ENSG00000265253,ENSG00000239453,ENSG00000072858,ENSG00000243849,ENSG00000240751
chr3	113736608	113736758	3:113736608-113736758	ENSG00000240776,ENSG00000114573,ENSG00000242659,ENSG00000239280,ENSG00000121579
chr3	113745228	113745418	3:113745228-113745418	ENSG00000114573,ENSG00000242659,ENSG00000239280,ENSG00000121579
chr3	113745748	113745938	3:113745748-113745938	ENSG00000114573,ENSG00000242659,ENSG00000239280,ENSG00000121579
chr3	113746268	113746438	3:113746268-113746438	ENSG00000114573,ENSG00000242659,ENSG00000239280,ENSG00000121579
chr3	113746628	113746818	3:113746628-113746818	ENSG00000114573,ENSG00000242659,ENSG00000239280,ENSG00000121579
chr3	113769732	113769882	3:113769732-113769882	-
chr3	113783588	113783798	3:113783588-113783798	ENSG00000270880,ENSG00000240776
chr3	113791505	113791658	3:113791505-113791658	-
chr3	113830668	113830850	3:113830668-113830850	ENSG00000241889,ENSG00000240776,ENSG00000178075
chr3	113838688	113838858	3:113838688-113838858	ENSG00000285836,ENSG00000287805,ENSG00000270880,ENSG00000184307,ENSG00000241889,ENSG00000240776,ENSG00000178075
chr3	113898972	113899158	3:113898972-113899158	ENSG00000241889,ENSG00000240776,ENSG00000178075
chr3	113913008	113913198	3:113913008-113913198	ENSG00000240922,ENSG00000285836,ENSG00000287805,ENSG00000270880,ENSG00000184307,ENSG00000273394,ENSG00000240375,ENSG00000241889,ENSG00000240776,ENSG00000178075
chr3	113947399	113947557	3:113947399-113947557	ENSG00000287805,ENSG00000270880,ENSG00000184307,ENSG00000273394
chr3	114056588	114056758	3:114056588-114056758	ENSG00000240912,ENSG00000151576,ENSG00000285836,ENSG00000287805,ENSG00000270880,ENSG00000163617,ENSG00000184307,ENSG00000273394
chr3	114071868	114072018	3:114071868-114072018	ENSG00000151576
chr3	114093688	114093838	3:114093688-114093838	ENSG00000240912,ENSG00000151576,ENSG00000285836,ENSG00000287805,ENSG00000270880
chr3	114122428	114122578	3:114122428-114122578	ENSG00000240912,ENSG00000287805
chr3	114145048	114145198	3:114145048-114145198	ENSG00000259976,ENSG00000174255,ENSG00000151577,ENSG00000240912,ENSG00000285836,ENSG00000287805,ENSG00000270880
chr3	114152648	114152798	3:114152648-114152798	ENSG00000259976,ENSG00000174255,ENSG00000240487,ENSG00000151577,ENSG00000240912,ENSG00000285836,ENSG00000287805,ENSG00000270880,ENSG00000240776
chr3	114178890	114179042	3:114178890-114179042	ENSG00000151577
chr3	114214288	114214518	3:114214288-114214518	ENSG00000259976,ENSG00000174255,ENSG00000240487,ENSG00000241490,ENSG00000151577,ENSG00000287805
chr3	114214608	114214798	3:114214608-114214798	ENSG00000259976,ENSG00000174255,ENSG00000240487,ENSG00000241490,ENSG00000151577,ENSG00000285836,ENSG00000287805,ENSG00000270880
chr3	114216788	114216966	3:114216788-114216966	ENSG00000174255,ENSG00000240487,ENSG00000241490
chr3	114272448	114272598	3:114272448-114272598	ENSG00000181847,ENSG00000174255,ENSG00000240487
chr3	114290968	114291138	3:114290968-114291138	ENSG00000259976,ENSG00000181847
chr3	114319521	114319698	3:114319521-114319698	ENSG00000284134,ENSG00000259976
chr3	114362926	114363101	3:114362926-114363101	ENSG00000241560,ENSG00000259976
chr3	114365468	114365618	3:114365468-114365618	ENSG00000241560
chr3	114380308	114380498	3:114380308-114380498	ENSG00000241560,ENSG00000259976,ENSG00000181722
chr3	114383908	114384058	3:114383908-114384058	ENSG00000241560,ENSG00000259976,ENSG00000181722
chr3	114384308	114384458	3:114384308-114384458	ENSG00000241560
chr3	114384542	114384692	3:114384542-114384692	ENSG00000241560
chr3	114411908	114412078	3:114411908-114412078	ENSG00000241560
chr3	114412448	114412638	3:114412448-114412638	-
chr3	114453988	114454138	3:114453988-114454138	ENSG00000242290,ENSG00000181722
chr3	114454140	114454290	3:114454140-114454290	ENSG00000242290,ENSG00000181722
chr3	114496076	114496226	3:114496076-114496226	ENSG00000181722
chr3	114498848	114498998	3:114498848-114498998	ENSG00000181722
chr3	114552106	114552256	3:114552106-114552256	-
chr3	114608348	114608590	3:114608348-114608590	-
chr3	114624148	114624358	3:114624148-114624358	ENSG00000181722
chr3	114624928	114625098	3:114624928-114625098	ENSG00000241295,ENSG00000181722
chr3	114659268	114659568	3:114659268-114659568	ENSG00000241295
chr3	114660268	114660438	3:114660268-114660438	ENSG00000241295
chr3	114716968	114717118	3:114716968-114717118	ENSG00000241295
chr3	114741148	114741324	3:114741148-114741324	ENSG00000264623,ENSG00000241295
chr3	114775488	114775678	3:114775488-114775678	ENSG00000241295
chr3	114809828	114809998	3:114809828-114809998	ENSG00000241295,ENSG00000181722
chr3	114827648	114827798	3:114827648-114827798	-
chr3	114848918	114849068	3:114848918-114849068	-
chr3	114879448	114879598	3:114879448-114879598	ENSG00000239946
chr3	114880188	114880338	3:114880188-114880338	ENSG00000239946
chr3	114900548	114900698	3:114900548-114900698	ENSG00000240002,ENSG00000181722
chr3	114929068	114929218	3:114929068-114929218	ENSG00000240002
chr3	114980065	114980215	3:114980065-114980215	-
chr3	115040757	115040958	3:115040757-115040958	-
chr3	115042488	115042638	3:115042488-115042638	-
chr3	115092568	115092718	3:115092568-115092718	ENSG00000242767
chr3	115100248	115100398	3:115100248-115100398	ENSG00000242767,ENSG00000181722
chr3	115146108	115146318	3:115146108-115146318	ENSG00000242880,ENSG00000242767,ENSG00000181722
chr3	115146668	115146838	3:115146668-115146838	ENSG00000242880,ENSG00000242767,ENSG00000181722
chr3	115147328	115147518	3:115147328-115147518	ENSG00000242880,ENSG00000242767,ENSG00000181722
chr3	115194548	115194698	3:115194548-115194698	ENSG00000242880
chr3	115217708	115217878	3:115217708-115217878	-
chr3	115217988	115218198	3:115217988-115218198	-
chr3	115239868	115240038	3:115239868-115240038	ENSG00000244157,ENSG00000242880
chr3	115245528	115245678	3:115245528-115245678	-
chr3	115282228	115282378	3:115282228-115282378	ENSG00000244157
chr3	115325656	115325806	3:115325656-115325806	-
chr3	115359357	115359665	3:115359357-115359665	-
chr3	115359828	115359978	3:115359828-115359978	ENSG00000288074
chr3	115397570	115397720	3:115397570-115397720	ENSG00000288074
chr3	115401428	115401588	3:115401428-115401588	ENSG00000288074
chr3	115401928	115402078	3:115401928-115402078	ENSG00000288074
chr3	115402329	115402479	3:115402329-115402479	ENSG00000288074
chr3	115436828	115436998	3:115436828-115436998	ENSG00000288074
chr3	115490768	115490918	3:115490768-115490918	ENSG00000287795
chr3	115503488	115503678	3:115503488-115503678	ENSG00000287795
chr3	115512668	115512818	3:115512668-115512818	-
chr3	115512968	115513118	3:115512968-115513118	-
chr3	115513188	115513338	3:115513188-115513338	-
chr3	115518568	115518778	3:115518568-115518778	-
chr3	115550508	115550678	3:115550508-115550678	-
chr3	115580768	115580918	3:115580768-115580918	-
chr3	115623488	115623642	3:115623488-115623642	ENSG00000172020
chr3	115627290	115627440	3:115627290-115627440	ENSG00000172020
chr3	115658388	115658558	3:115658388-115658558	ENSG00000241596
chr3	115658888	115659118	3:115658888-115659118	ENSG00000241596
chr3	115693008	115693158	3:115693008-115693158	-
chr3	115766373	115766523	3:115766373-115766523	-
chr3	115766708	115766858	3:115766708-115766858	-
chr3	115784039	115784189	3:115784039-115784189	-
chr3	115784463	115784613	3:115784463-115784613	-
chr3	115790856	115791018	3:115790856-115791018	ENSG00000240922
chr3	115804948	115805098	3:115804948-115805098	-
chr3	115814868	115815018	3:115814868-115815018	-
chr3	115819888	115820038	3:115819888-115820038	-
chr3	115834168	115834338	3:115834168-115834338	ENSG00000243359
chr3	115836068	115836218	3:115836068-115836218	ENSG00000243359,ENSG00000185565
chr3	115876940	115877090	3:115876940-115877090	-
chr3	115885737	115885893	3:115885737-115885893	-
chr3	115922789	115922952	3:115922789-115922952	-
chr3	115975508	115975658	3:115975508-115975658	ENSG00000198406,ENSG00000241397
chr3	115996788	115996958	3:115996788-115996958	-
chr3	116000388	116000538	3:116000388-116000538	ENSG00000243197,ENSG00000198406,ENSG00000241397
chr3	116001468	116001618	3:116001468-116001618	-
chr3	116005508	116005658	3:116005508-116005658	ENSG00000278072,ENSG00000243197,ENSG00000198406
chr3	116059828	116059978	3:116059828-116059978	ENSG00000198406,ENSG00000241397,ENSG00000185565
chr3	116140188	116140378	3:116140188-116140378	ENSG00000241397,ENSG00000240922
chr3	116153348	116153498	3:116153348-116153498	-
chr3	116179148	116179338	3:116179148-116179338	ENSG00000243197,ENSG00000198406,ENSG00000241397,ENSG00000240922
chr3	116188487	116188637	3:116188487-116188637	ENSG00000240922
chr3	116253548	116253733	3:116253548-116253733	ENSG00000243197,ENSG00000198406,ENSG00000241397
chr3	116288568	116288718	3:116288568-116288718	ENSG00000198406,ENSG00000241397,ENSG00000240922
chr3	116299648	116299798	3:116299648-116299798	ENSG00000241397
chr3	116302508	116302699	3:116302508-116302699	ENSG00000198406,ENSG00000241397
chr3	116440306	116440478	3:116440306-116440478	ENSG00000198406,ENSG00000241397,ENSG00000240922,ENSG00000185565
chr3	116579948	116580098	3:116579948-116580098	ENSG00000198406,ENSG00000241156,ENSG00000241397
chr3	116758115	116758265	3:116758115-116758265	ENSG00000278072,ENSG00000243197,ENSG00000198406
chr3	116758308	116758458	3:116758308-116758458	ENSG00000278072,ENSG00000243197,ENSG00000198406,ENSG00000241397
chr3	116770948	116771098	3:116770948-116771098	ENSG00000200372,ENSG00000265433,ENSG00000278072,ENSG00000243197,ENSG00000198406,ENSG00000241397
chr3	116815947	116816097	3:116815947-116816097	-
chr3	116864201	116864351	3:116864201-116864351	ENSG00000200372,ENSG00000265433
chr3	116864428	116864598	3:116864428-116864598	ENSG00000200372,ENSG00000265433,ENSG00000278072,ENSG00000243197,ENSG00000240922
chr3	116920964	116921114	3:116920964-116921114	ENSG00000200372,ENSG00000242385,ENSG00000274732
chr3	117019228	117019385	3:117019228-117019385	ENSG00000243014,ENSG00000200372,ENSG00000240922
chr3	117036448	117036598	3:117036448-117036598	ENSG00000206889,ENSG00000243014,ENSG00000200372
chr3	117045228	117045378	3:117045228-117045378	ENSG00000243014,ENSG00000200372
chr3	117059217	117059367	3:117059217-117059367	ENSG00000243014,ENSG00000200372
chr3	117105768	117105938	3:117105768-117105938	ENSG00000200372
chr3	117130350	117130500	3:117130350-117130500	ENSG00000185565
chr3	117170188	117170338	3:117170188-117170338	ENSG00000200372
chr3	117193568	117193718	3:117193568-117193718	-
chr3	117223069	117223219	3:117223069-117223219	-
chr3	117252328	117252598	3:117252328-117252598	-
chr3	117278754	117279018	3:117278754-117279018	-
chr3	117323001	117323177	3:117323001-117323177	-
chr3	117355736	117355886	3:117355736-117355886	-
chr3	117399508	117399724	3:117399508-117399724	-
chr3	117399797	117399947	3:117399797-117399947	-
chr3	117410028	117410238	3:117410028-117410238	ENSG00000206889,ENSG00000200372,ENSG00000240922
chr3	117439988	117440178	3:117439988-117440178	-
chr3	117524993	117525143	3:117524993-117525143	ENSG00000206889
chr3	117526588	117526751	3:117526588-117526751	ENSG00000206889
chr3	117622461	117622611	3:117622461-117622611	-
chr3	117622628	117622778	3:117622628-117622778	-
chr3	117629068	117629218	3:117629068-117629218	ENSG00000239877,ENSG00000286660,ENSG00000241213,ENSG00000240393,ENSG00000206889,ENSG00000278072,ENSG00000243197,ENSG00000198406,ENSG00000241397
chr3	117661368	117661518	3:117661368-117661518	ENSG00000239877,ENSG00000241213,ENSG00000240393,ENSG00000206889,ENSG00000200372
chr3	117661648	117661798	3:117661648-117661798	ENSG00000241213,ENSG00000240393
chr3	117706888	117707038	3:117706888-117707038	ENSG00000241213,ENSG00000240393
chr3	117707048	117707238	3:117707048-117707238	ENSG00000241213,ENSG00000240393
chr3	117719388	117719538	3:117719388-117719538	ENSG00000242816,ENSG00000241213
chr3	117735508	117735738	3:117735508-117735738	-
chr3	117735948	117736098	3:117735948-117736098	-
chr3	117788148	117788338	3:117788148-117788338	ENSG00000239877,ENSG00000242816
chr3	117788608	117788758	3:117788608-117788758	ENSG00000242816
chr3	117794106	117794256	3:117794106-117794256	ENSG00000242816
chr3	117853988	117854178	3:117853988-117854178	ENSG00000239877
chr3	117868608	117868758	3:117868608-117868758	-
chr3	117903368	117903578	3:117903368-117903578	-
chr3	117955328	117955498	3:117955328-117955498	-
chr3	117997548	117997698	3:117997548-117997698	ENSG00000239877,ENSG00000239268
chr3	118499573	118499723	3:118499573-118499723	ENSG00000286660
chr3	118628847	118628998	3:118628847-118628998	ENSG00000286660
chr3	118817788	118817978	3:118817788-118817978	ENSG00000243276
chr3	118882468	118882638	3:118882468-118882638	ENSG00000114638,ENSG00000239877,ENSG00000144847
chr3	118884788	118884938	3:118884788-118884938	ENSG00000114638,ENSG00000239877,ENSG00000144847
chr3	119034561	119034711	3:119034561-119034711	ENSG00000239877,ENSG00000144847
chr3	119098708	119098906	3:119098708-119098906	ENSG00000114638,ENSG00000239877,ENSG00000144847
chr3	119145501	119145651	3:119145501-119145651	ENSG00000114638,ENSG00000251012,ENSG00000163424,ENSG00000144847
chr3	119240868	119241018	3:119240868-119241018	ENSG00000240254,ENSG00000121578,ENSG00000114638,ENSG00000251012,ENSG00000163424,ENSG00000144847
chr3	119241568	119241718	3:119241568-119241718	ENSG00000240254,ENSG00000121578,ENSG00000114638,ENSG00000251012,ENSG00000163424
chr3	119275048	119275198	3:119275048-119275198	ENSG00000121594,ENSG00000207310,ENSG00000241155,ENSG00000242829,ENSG00000031081,ENSG00000240254,ENSG00000114638
chr3	119310188	119310338	3:119310188-119310338	ENSG00000144837,ENSG00000207310,ENSG00000241155,ENSG00000242829,ENSG00000031081,ENSG00000240254,ENSG00000114638,ENSG00000239877
chr3	119322927	119323077	3:119322927-119323077	ENSG00000207310,ENSG00000241155,ENSG00000242829,ENSG00000031081
chr3	119353344	119353494	3:119353344-119353494	ENSG00000207310,ENSG00000242829,ENSG00000031081,ENSG00000114638
chr3	119368408	119368558	3:119368408-119368558	ENSG00000239994,ENSG00000144837,ENSG00000121594,ENSG00000207310,ENSG00000242829,ENSG00000031081,ENSG00000240254,ENSG00000114638,ENSG00000239877
chr3	119403388	119403558	3:119403388-119403558	ENSG00000121594,ENSG00000207310,ENSG00000114638
chr3	119433849	119433999	3:119433849-119433999	ENSG00000176142
chr3	119463648	119463798	3:119463648-119463798	ENSG00000286584,ENSG00000138495,ENSG00000121577,ENSG00000144837,ENSG00000121594,ENSG00000113845,ENSG00000272662,ENSG00000163389,ENSG00000176142,ENSG00000242829,ENSG00000240254,ENSG00000114638
chr3	119468500	119468650	3:119468500-119468650	ENSG00000163389,ENSG00000176142
chr3	119468808	119468998	3:119468808-119468998	ENSG00000272662,ENSG00000163389,ENSG00000176142
chr3	119497928	119498078	3:119497928-119498078	ENSG00000113845,ENSG00000272662
chr3	119498428	119498578	3:119498428-119498578	ENSG00000286584,ENSG00000138495,ENSG00000121577,ENSG00000144837,ENSG00000121594,ENSG00000113845,ENSG00000272662,ENSG00000163389,ENSG00000176142
chr3	119525057	119525207	3:119525057-119525207	ENSG00000144837,ENSG00000121594
chr3	119579828	119580038	3:119579828-119580038	ENSG00000144837,ENSG00000144843,ENSG00000272967,ENSG00000121594
chr3	119637948	119638108	3:119637948-119638108	ENSG00000286584,ENSG00000121577,ENSG00000242052,ENSG00000144837,ENSG00000121594
chr3	119677368	119677518	3:119677368-119677518	ENSG00000240471,ENSG00000239994,ENSG00000285585,ENSG00000183833,ENSG00000286584,ENSG00000138495,ENSG00000121577,ENSG00000242052,ENSG00000144837,ENSG00000144843,ENSG00000272967,ENSG00000121594,ENSG00000113845,ENSG00000272662
chr3	119702848	119702998	3:119702848-119702998	ENSG00000240471,ENSG00000144852,ENSG00000239994,ENSG00000285585,ENSG00000183833,ENSG00000144837,ENSG00000121594
chr3	119769808	119770078	3:119769808-119770078	ENSG00000240471,ENSG00000144852,ENSG00000239994
chr3	119821128	119821284	3:119821128-119821284	ENSG00000240471,ENSG00000144852,ENSG00000239994
chr3	119826808	119826998	3:119826808-119826998	ENSG00000240471,ENSG00000144852,ENSG00000239994
chr3	119892048	119892218	3:119892048-119892218	ENSG00000206721,ENSG00000244139,ENSG00000244308,ENSG00000241546,ENSG00000239835,ENSG00000288667,ENSG00000082701
chr3	120004108	120004278	3:120004108-120004278	ENSG00000241546,ENSG00000239835,ENSG00000288667,ENSG00000082701
chr3	120013462	120013612	3:120013462-120013612	ENSG00000241546,ENSG00000239835,ENSG00000288667
chr3	120013648	120013858	3:120013648-120013858	ENSG00000241546,ENSG00000239835,ENSG00000288667,ENSG00000082701
chr3	120073927	120074077	3:120073927-120074077	ENSG00000241546,ENSG00000239835,ENSG00000288662
chr3	120093788	120093938	3:120093788-120093938	ENSG00000244139,ENSG00000244308,ENSG00000242622,ENSG00000241546,ENSG00000239835,ENSG00000288667,ENSG00000288662,ENSG00000082701
chr3	120094688	120094838	3:120094688-120094838	ENSG00000240882,ENSG00000206721,ENSG00000244139,ENSG00000244308,ENSG00000242622,ENSG00000241546,ENSG00000239835,ENSG00000288667,ENSG00000288662,ENSG00000082701,ENSG00000240471,ENSG00000144852
chr3	120095628	120095798	3:120095628-120095798	ENSG00000244139,ENSG00000244308,ENSG00000242622,ENSG00000241546,ENSG00000239835,ENSG00000288667,ENSG00000082701
chr3	120147648	120147798	3:120147648-120147798	ENSG00000244139,ENSG00000244308,ENSG00000241546
chr3	120160228	120160398	3:120160228-120160398	ENSG00000206721,ENSG00000244139,ENSG00000244308,ENSG00000241546
chr3	120203148	120203298	3:120203148-120203298	ENSG00000206721,ENSG00000244139
chr3	120244328	120244518	3:120244328-120244518	ENSG00000284121,ENSG00000242613,ENSG00000282950,ENSG00000240882,ENSG00000206721,ENSG00000175697
chr3	120349368	120349538	3:120349368-120349538	ENSG00000284121,ENSG00000242613,ENSG00000282950,ENSG00000240661,ENSG00000163428,ENSG00000240882,ENSG00000206721,ENSG00000175697
chr3	120417348	120417518	3:120417348-120417518	ENSG00000243813,ENSG00000264477,ENSG00000270782,ENSG00000287366,ENSG00000243593,ENSG00000244441,ENSG00000240774,ENSG00000286735,ENSG00000284121,ENSG00000163430,ENSG00000242613,ENSG00000282950,ENSG00000240661,ENSG00000163428,ENSG00000240882,ENSG00000206721,ENSG00000175697,ENSG00000244139,ENSG00000239835,ENSG00000240471,ENSG00000144852
chr3	120432288	120432438	3:120432288-120432438	ENSG00000264477,ENSG00000243593,ENSG00000244441,ENSG00000240774,ENSG00000286735,ENSG00000284121,ENSG00000163430,ENSG00000242613,ENSG00000282950,ENSG00000240882
chr3	120439048	120439217	3:120439048-120439217	ENSG00000243813,ENSG00000264477,ENSG00000270782,ENSG00000243593,ENSG00000244441,ENSG00000240774,ENSG00000286735,ENSG00000284121,ENSG00000163430,ENSG00000242613,ENSG00000282950,ENSG00000240882
chr3	120497468	120497638	3:120497468-120497638	ENSG00000243813,ENSG00000264477,ENSG00000270782,ENSG00000287366,ENSG00000243593,ENSG00000244441,ENSG00000240774,ENSG00000286735,ENSG00000284121,ENSG00000163430,ENSG00000242613,ENSG00000282950,ENSG00000240882
chr3	120499028	120499198	3:120499028-120499198	ENSG00000243813,ENSG00000264477,ENSG00000270782,ENSG00000287366,ENSG00000243593,ENSG00000244441,ENSG00000240774,ENSG00000286735,ENSG00000284121,ENSG00000163430,ENSG00000242613,ENSG00000282950,ENSG00000240882
chr3	120558948	120559138	3:120558948-120559138	ENSG00000243813,ENSG00000264477,ENSG00000270782,ENSG00000287366,ENSG00000243593,ENSG00000213371,ENSG00000244441,ENSG00000286735,ENSG00000284121,ENSG00000163430,ENSG00000242613,ENSG00000282950,ENSG00000240882,ENSG00000175697
chr3	120559608	120559758	3:120559608-120559758	-
chr3	120561096	120561246	3:120561096-120561246	-
chr3	120561343	120561518	3:120561343-120561518	ENSG00000243813,ENSG00000264477,ENSG00000270782,ENSG00000287366,ENSG00000243593,ENSG00000213371,ENSG00000243257,ENSG00000240452
chr3	120567474	120567624	3:120567474-120567624	-
chr3	120567808	120567958	3:120567808-120567958	ENSG00000287366,ENSG00000243593
chr3	120596208	120596358	3:120596208-120596358	ENSG00000242103,ENSG00000243813,ENSG00000264477,ENSG00000270782,ENSG00000287366,ENSG00000243593,ENSG00000213371,ENSG00000243257,ENSG00000240452,ENSG00000113924,ENSG00000065518,ENSG00000240882
chr3	120678628	120678798	3:120678628-120678798	ENSG00000243813,ENSG00000287366,ENSG00000243257,ENSG00000240452,ENSG00000113924
chr3	120693519	120693678	3:120693519-120693678	ENSG00000243257,ENSG00000240452,ENSG00000113924
chr3	120742088	120742238	3:120742088-120742238	ENSG00000153767,ENSG00000243257,ENSG00000240452,ENSG00000144840
chr3	120742568	120742718	3:120742568-120742718	ENSG00000242103,ENSG00000243813,ENSG00000264477,ENSG00000270782,ENSG00000287366,ENSG00000243593,ENSG00000213371,ENSG00000153767,ENSG00000243257,ENSG00000240452,ENSG00000144840
chr3	120781088	120781238	3:120781088-120781238	ENSG00000264477,ENSG00000270782,ENSG00000287366,ENSG00000243593,ENSG00000213371,ENSG00000243257,ENSG00000240452
chr3	120795148	120795318	3:120795148-120795318	ENSG00000243813,ENSG00000264477,ENSG00000270782,ENSG00000287366,ENSG00000243593,ENSG00000213371,ENSG00000243257,ENSG00000240452
chr3	120908128	120908278	3:120908128-120908278	ENSG00000270782,ENSG00000145087,ENSG00000286827
chr3	121174368	121174518	3:121174368-121174518	ENSG00000242103,ENSG00000243813,ENSG00000264477
chr3	121432268	121432438	3:121432268-121432438	ENSG00000287977,ENSG00000242445,ENSG00000287022,ENSG00000242103,ENSG00000243813,ENSG00000264477,ENSG00000270782
chr3	121477708	121477938	3:121477708-121477938	ENSG00000240236,ENSG00000287977,ENSG00000186103,ENSG00000242445,ENSG00000051341,ENSG00000242103,ENSG00000243813,ENSG00000264477
chr3	121482848	121482998	3:121482848-121482998	ENSG00000287977,ENSG00000242445,ENSG00000051341,ENSG00000242103
chr3	121545968	121546118	3:121545968-121546118	ENSG00000169087,ENSG00000242531,ENSG00000272758,ENSG00000196981,ENSG00000121552,ENSG00000240236,ENSG00000287977,ENSG00000114013,ENSG00000202388,ENSG00000145103,ENSG00000163406,ENSG00000222057,ENSG00000243544,ENSG00000180353,ENSG00000163833,ENSG00000186103,ENSG00000051341,ENSG00000242103,ENSG00000243813,ENSG00000264477,ENSG00000270782
chr3	121546808	121546958	3:121546808-121546958	ENSG00000121552,ENSG00000240236,ENSG00000287977,ENSG00000114013,ENSG00000180353,ENSG00000163833,ENSG00000186103,ENSG00000051341
chr3	121651788	121651958	3:121651788-121651958	ENSG00000222057,ENSG00000243544,ENSG00000180353,ENSG00000163833
chr3	121699091	121699241	3:121699091-121699241	ENSG00000180353
chr3	121748788	121748938	3:121748788-121748938	ENSG00000173230
chr3	121749428	121749578	3:121749428-121749578	ENSG00000173230,ENSG00000180353,ENSG00000163833
chr3	121749828	121749978	3:121749828-121749978	ENSG00000169087,ENSG00000242531,ENSG00000272758,ENSG00000196981,ENSG00000121552,ENSG00000240236,ENSG00000287977,ENSG00000114013,ENSG00000202388,ENSG00000145103,ENSG00000163406,ENSG00000145088,ENSG00000173226,ENSG00000173230,ENSG00000222057,ENSG00000243544,ENSG00000180353,ENSG00000163833,ENSG00000186103
chr3	121834448	121834598	3:121834448-121834598	ENSG00000145088,ENSG00000173226
chr3	121834752	121834902	3:121834752-121834902	ENSG00000145088,ENSG00000173226
chr3	121835068	121835218	3:121835068-121835218	ENSG00000121552,ENSG00000240236,ENSG00000287977,ENSG00000114013,ENSG00000202388,ENSG00000145103,ENSG00000163406,ENSG00000145088,ENSG00000173226,ENSG00000180353,ENSG00000163833,ENSG00000186103
chr3	121883727	121883877	3:121883727-121883877	ENSG00000202388,ENSG00000163406
chr3	121995488	121995658	3:121995488-121995658	ENSG00000240236,ENSG00000287977,ENSG00000114013,ENSG00000202388,ENSG00000145103,ENSG00000163406
chr3	122101688	122101838	3:122101688-122101838	ENSG00000287977,ENSG00000114013,ENSG00000202388
chr3	122258888	122259045	3:122258888-122259045	ENSG00000121552,ENSG00000240236,ENSG00000036828,ENSG00000287977,ENSG00000114013
chr3	122383188	122383358	3:122383188-122383358	ENSG00000242531,ENSG00000272758,ENSG00000196981,ENSG00000114023,ENSG00000160124,ENSG00000121552,ENSG00000240236
chr3	122384068	122384238	3:122384068-122384238	ENSG00000138463,ENSG00000169087,ENSG00000242531,ENSG00000272758,ENSG00000196981,ENSG00000114023,ENSG00000160124,ENSG00000121552,ENSG00000240236
chr3	122393021	122393178	3:122393021-122393178	ENSG00000242531,ENSG00000272758,ENSG00000196981,ENSG00000114023,ENSG00000160124,ENSG00000121552,ENSG00000240236
chr3	122415468	122415698	3:122415468-122415698	-
chr3	122416088	122416238	3:122416088-122416238	-
chr3	122416610	122416760	3:122416610-122416760	-
chr3	122459128	122459278	3:122459128-122459278	ENSG00000114030,ENSG00000242531,ENSG00000272758,ENSG00000196981
chr3	122483187	122483337	3:122483187-122483337	ENSG00000275348,ENSG00000242531,ENSG00000272758,ENSG00000196981
chr3	122485088	122485238	3:122485088-122485238	ENSG00000275348
chr3	122497548	122497722	3:122497548-122497722	ENSG00000114030
chr3	122513808	122513958	3:122513808-122513958	ENSG00000287207,ENSG00000114030,ENSG00000242531,ENSG00000272758,ENSG00000196981
chr3	122514028	122514198	3:122514028-122514198	ENSG00000287207,ENSG00000114030,ENSG00000242531,ENSG00000272758,ENSG00000196981
chr3	122514468	122514658	3:122514468-122514658	ENSG00000287207,ENSG00000114030,ENSG00000242531,ENSG00000272758,ENSG00000196981
chr3	122514868	122515058	3:122514868-122515058	ENSG00000138463,ENSG00000169087,ENSG00000287207,ENSG00000114030,ENSG00000242531,ENSG00000272758,ENSG00000196981
chr3	122533930	122534080	3:122533930-122534080	ENSG00000287207
chr3	122560768	122560938	3:122560768-122560938	ENSG00000138463,ENSG00000169087,ENSG00000173193,ENSG00000163840,ENSG00000138496,ENSG00000242531,ENSG00000272758,ENSG00000196981
chr3	122564248	122564398	3:122564248-122564398	ENSG00000138463,ENSG00000169087,ENSG00000173193,ENSG00000163840,ENSG00000138496,ENSG00000242531,ENSG00000272758,ENSG00000196981
chr3	122564688	122564858	3:122564688-122564858	ENSG00000169087,ENSG00000163840,ENSG00000138496
chr3	122573168	122573318	3:122573168-122573318	ENSG00000173200,ENSG00000163840,ENSG00000138496
chr3	122615207	122615357	3:122615207-122615357	ENSG00000173200
chr3	122615448	122615638	3:122615448-122615638	ENSG00000173200
chr3	122669483	122669633	3:122669483-122669633	ENSG00000243918
chr3	122679228	122679378	3:122679228-122679378	ENSG00000138463,ENSG00000169087,ENSG00000173193,ENSG00000243918,ENSG00000163840,ENSG00000138496,ENSG00000242531,ENSG00000272758,ENSG00000196981
chr3	122680268	122680418	3:122680268-122680418	ENSG00000138463,ENSG00000169087,ENSG00000173193
chr3	122680728	122680898	3:122680728-122680898	ENSG00000138463,ENSG00000169087,ENSG00000173193,ENSG00000163840,ENSG00000138496,ENSG00000242531,ENSG00000272758,ENSG00000196981
chr3	122681388	122681538	3:122681388-122681538	ENSG00000138463,ENSG00000169087,ENSG00000173193
chr3	122793788	122793978	3:122793788-122793978	-
chr3	122794148	122794318	3:122794148-122794318	-
chr3	122794708	122794878	3:122794708-122794878	-
chr3	122794928	122795078	3:122794928-122795078	-
chr3	122858468	122858638	3:122858468-122858638	ENSG00000138463,ENSG00000169087
chr3	122890195	122890378	3:122890195-122890378	ENSG00000273033,ENSG00000138463,ENSG00000169087
chr3	122942981	122943157	3:122942981-122943157	-
chr3	122977828	122977978	3:122977828-122977978	ENSG00000082684
chr3	122978228	122978378	3:122978228-122978378	ENSG00000082684
chr3	123028608	123028758	3:123028608-123028758	ENSG00000284421,ENSG00000082684,ENSG00000138463,ENSG00000169087
chr3	123066948	123067118	3:123066948-123067118	ENSG00000284421,ENSG00000065485,ENSG00000138463,ENSG00000169087
chr3	123079548	123079717	3:123079548-123079717	ENSG00000284421,ENSG00000065485
chr3	123088508	123088658	3:123088508-123088658	ENSG00000284421,ENSG00000065485
chr3	123122948	123123098	3:123122948-123123098	ENSG00000284421,ENSG00000065485
chr3	123201768	123201938	3:123201768-123201938	ENSG00000121542,ENSG00000284421,ENSG00000138463,ENSG00000169087
chr3	123202628	123202778	3:123202628-123202778	ENSG00000121542,ENSG00000284421
chr3	123258948	123259105	3:123258948-123259105	ENSG00000284421
chr3	123273348	123273518	3:123273348-123273518	ENSG00000272678,ENSG00000273454,ENSG00000284421
chr3	123286408	123286558	3:123286408-123286558	ENSG00000272678,ENSG00000173175,ENSG00000273454,ENSG00000284421
chr3	123328988	123329138	3:123328988-123329138	-
chr3	123344188	123344378	3:123344188-123344378	ENSG00000284421,ENSG00000287977
chr3	123353948	123354098	3:123353948-123354098	-
chr3	123373568	123373718	3:123373568-123373718	-
chr3	123385079	123385379	3:123385079-123385379	-
chr3	123404548	123404698	3:123404548-123404698	ENSG00000173175
chr3	123413188	123413338	3:123413188-123413338	ENSG00000173175
chr3	123421848	123421998	3:123421848-123421998	ENSG00000173175
chr3	123449488	123449638	3:123449488-123449638	ENSG00000173175
chr3	123489508	123489658	3:123489508-123489658	ENSG00000206527
chr3	123521679	123521858	3:123521679-123521858	-
chr3	123535695	123535845	3:123535695-123535845	-
chr3	123559168	123559338	3:123559168-123559338	-
chr3	123571448	123571598	3:123571448-123571598	-
chr3	123571688	123571838	3:123571688-123571838	-
chr3	123585148	123585298	3:123585148-123585298	ENSG00000239523,ENSG00000206527
chr3	123585408	123585558	3:123585408-123585558	ENSG00000239523,ENSG00000206527
chr3	123586288	123586438	3:123586288-123586438	ENSG00000239523,ENSG00000206527
chr3	123602468	123602618	3:123602468-123602618	ENSG00000239523
chr3	123618862	123619018	3:123618862-123619018	ENSG00000065534
chr3	123632468	123632618	3:123632468-123632618	ENSG00000065534
chr3	123642488	123642658	3:123642488-123642658	ENSG00000065534
chr3	123652488	123652638	3:123652488-123652638	ENSG00000273123,ENSG00000065534
chr3	123653348	123653498	3:123653348-123653498	ENSG00000065534
chr3	123661028	123661178	3:123661028-123661178	ENSG00000065371,ENSG00000250174
chr3	123678328	123678478	3:123678328-123678478	ENSG00000250174,ENSG00000065534
chr3	123686045	123686195	3:123686045-123686195	ENSG00000250174,ENSG00000065534
chr3	123686288	123686498	3:123686288-123686498	ENSG00000250174,ENSG00000065534
chr3	123688428	123688598	3:123688428-123688598	ENSG00000250174,ENSG00000065534
chr3	123694588	123694738	3:123694588-123694738	ENSG00000250174,ENSG00000065534
chr3	123702144	123702444	3:123702144-123702444	ENSG00000065534
chr3	123719208	123719378	3:123719208-123719378	ENSG00000273123
chr3	123723668	123723818	3:123723668-123723818	ENSG00000065371,ENSG00000207002,ENSG00000273123
chr3	123734908	123735058	3:123734908-123735058	ENSG00000065534
chr3	123757369	123757519	3:123757369-123757519	ENSG00000065371,ENSG00000207002
chr3	123791508	123791718	3:123791508-123791718	ENSG00000065371,ENSG00000207002,ENSG00000065534
chr3	123791901	123792051	3:123791901-123792051	ENSG00000207002,ENSG00000065534
chr3	123831524	123831674	3:123831524-123831674	ENSG00000065371,ENSG00000207002
chr3	123881268	123881424	3:123881268-123881424	ENSG00000065534
chr3	123884448	123884598	3:123884448-123884598	ENSG00000065371,ENSG00000207002,ENSG00000065534
chr3	123914482	123914632	3:123914482-123914632	-
chr3	123961288	123961438	3:123961288-123961438	ENSG00000266383,ENSG00000065371,ENSG00000175455
chr3	124016597	124016747	3:124016597-124016747	ENSG00000065371
chr3	124032908	124033058	3:124032908-124033058	ENSG00000240622,ENSG00000266383,ENSG00000160145,ENSG00000065371
chr3	124033168	124033318	3:124033168-124033318	ENSG00000240622,ENSG00000266383,ENSG00000160145,ENSG00000065371
chr3	124079468	124079618	3:124079468-124079618	ENSG00000240622,ENSG00000266383,ENSG00000160145
chr3	124084542	124084692	3:124084542-124084692	ENSG00000240622,ENSG00000266383,ENSG00000160145
chr3	124217648	124217798	3:124217648-124217798	ENSG00000240622,ENSG00000266383
chr3	124248588	124248738	3:124248588-124248738	ENSG00000240622,ENSG00000266383
chr3	124263152	124263452	3:124263152-124263452	ENSG00000240622,ENSG00000266383,ENSG00000160145
chr3	124351808	124351998	3:124351808-124351998	ENSG00000276656,ENSG00000266383
chr3	124383219	124383369	3:124383219-124383369	ENSG00000276656,ENSG00000160145
chr3	124407388	124407558	3:124407388-124407558	ENSG00000252751,ENSG00000276656,ENSG00000160145
chr3	124456548	124456758	3:124456548-124456758	ENSG00000276656,ENSG00000266383,ENSG00000160145
chr3	124468248	124468458	3:124468248-124468458	ENSG00000276656
chr3	124504708	124504858	3:124504708-124504858	ENSG00000160145
chr3	124514860	124515010	3:124514860-124515010	-
chr3	124550539	124550699	3:124550539-124550699	-
chr3	124557948	124558126	3:124557948-124558126	ENSG00000160145
chr3	124559288	124559458	3:124559288-124559458	ENSG00000228963,ENSG00000260391,ENSG00000276656,ENSG00000240622,ENSG00000266383,ENSG00000160145,ENSG00000065371
chr3	124559928	124560098	3:124559928-124560098	ENSG00000260391,ENSG00000160145
chr3	124565048	124565198	3:124565048-124565198	ENSG00000260391,ENSG00000160145
chr3	124607288	124607438	3:124607288-124607438	-
chr3	124657256	124657406	3:124657256-124657406	-
chr3	124688928	124689098	3:124688928-124689098	ENSG00000228963,ENSG00000242199,ENSG00000265981,ENSG00000114491,ENSG00000260391,ENSG00000288713,ENSG00000160145
chr3	124701808	124701978	3:124701808-124701978	ENSG00000242199,ENSG00000265981,ENSG00000114491,ENSG00000260391,ENSG00000288713
chr3	124707810	124707960	3:124707810-124707960	ENSG00000260391
chr3	124730328	124730478	3:124730328-124730478	ENSG00000242199,ENSG00000265981,ENSG00000114491,ENSG00000260391,ENSG00000288713
chr3	124761368	124761518	3:124761368-124761518	ENSG00000244286,ENSG00000082781,ENSG00000242199,ENSG00000265981,ENSG00000114491,ENSG00000260391,ENSG00000288713
chr3	124791708	124791878	3:124791708-124791878	ENSG00000276626,ENSG00000280042,ENSG00000244286,ENSG00000082781
chr3	124800668	124800818	3:124800668-124800818	ENSG00000276626,ENSG00000280042,ENSG00000244286,ENSG00000082781
chr3	124808075	124808225	3:124808075-124808225	ENSG00000244286,ENSG00000082781
chr3	124811628	124811778	3:124811628-124811778	ENSG00000244286,ENSG00000082781
chr3	124812688	124812838	3:124812688-124812838	ENSG00000244286,ENSG00000082781
chr3	124812868	124813038	3:124812868-124813038	ENSG00000244286,ENSG00000082781
chr3	124833098	124833293	3:124833098-124833293	ENSG00000244286,ENSG00000082781
chr3	124835148	124835298	3:124835148-124835298	ENSG00000244286,ENSG00000082781
chr3	124835408	124835618	3:124835408-124835618	ENSG00000244286,ENSG00000082781
chr3	124845524	124845747	3:124845524-124845747	ENSG00000082781
chr3	124859115	124859295	3:124859115-124859295	ENSG00000243986
chr3	124860748	124860898	3:124860748-124860898	ENSG00000243986,ENSG00000244286,ENSG00000082781
chr3	124878768	124878918	3:124878768-124878918	ENSG00000082781
chr3	124878948	124879140	3:124878948-124879140	ENSG00000243986,ENSG00000244286,ENSG00000082781
chr3	124901420	124901570	3:124901420-124901570	ENSG00000173702,ENSG00000244286,ENSG00000082781
chr3	124923916	124924066	3:124923916-124924066	ENSG00000173702
chr3	124928731	124928881	3:124928731-124928881	ENSG00000173702
chr3	124964511	124964721	3:124964511-124964721	ENSG00000173706,ENSG00000173702
chr3	124986251	124986484	3:124986251-124986484	ENSG00000229048,ENSG00000264986,ENSG00000288022,ENSG00000252642,ENSG00000173706
chr3	124995542	124995692	3:124995542-124995692	ENSG00000264986,ENSG00000288022,ENSG00000252642,ENSG00000173706
chr3	125003711	125003869	3:125003711-125003869	ENSG00000288022,ENSG00000252642,ENSG00000173706
chr3	125099131	125099301	3:125099131-125099301	ENSG00000239978,ENSG00000229048,ENSG00000264986,ENSG00000199327,ENSG00000288022,ENSG00000252642
chr3	125108117	125108267	3:125108117-125108267	ENSG00000229048,ENSG00000264986,ENSG00000199327,ENSG00000221955,ENSG00000288022,ENSG00000252642
chr3	125110651	125110841	3:125110651-125110841	ENSG00000264986,ENSG00000199327,ENSG00000221955,ENSG00000288022,ENSG00000252642
chr3	125116811	125116961	3:125116811-125116961	ENSG00000264986,ENSG00000199327,ENSG00000221955,ENSG00000288022,ENSG00000252642
chr3	125129651	125129801	3:125129651-125129801	ENSG00000229048,ENSG00000264986,ENSG00000199327,ENSG00000221955,ENSG00000288022,ENSG00000252642
chr3	125141090	125141240	3:125141090-125141240	ENSG00000229048,ENSG00000264986,ENSG00000288022,ENSG00000252642,ENSG00000173706
chr3	125186291	125186441	3:125186291-125186441	ENSG00000229048,ENSG00000264986,ENSG00000221955
chr3	125194911	125195061	3:125194911-125195061	ENSG00000252953,ENSG00000229048,ENSG00000264986,ENSG00000221955,ENSG00000288022,ENSG00000252642
chr3	125195206	125195356	3:125195206-125195356	ENSG00000221955
chr3	125231871	125232041	3:125231871-125232041	ENSG00000229048,ENSG00000163848
chr3	125282776	125282926	3:125282776-125282926	ENSG00000229048
chr3	125349836	125349986	3:125349836-125349986	ENSG00000243508,ENSG00000229048
chr3	125375291	125375461	3:125375291-125375461	ENSG00000252953,ENSG00000243508,ENSG00000229048,ENSG00000163848
chr3	125401571	125401721	3:125401571-125401721	ENSG00000252953
chr3	125437891	125438061	3:125437891-125438061	ENSG00000252953,ENSG00000229048
chr3	125478416	125478681	3:125478416-125478681	-
chr3	125512202	125512352	3:125512202-125512352	ENSG00000201800
chr3	125520211	125520361	3:125520211-125520361	ENSG00000239978,ENSG00000228963,ENSG00000234458,ENSG00000242001,ENSG00000252965,ENSG00000201800,ENSG00000114520,ENSG00000229048
chr3	125556395	125556545	3:125556395-125556545	-
chr3	125585711	125585881	3:125585711-125585881	ENSG00000179170,ENSG00000228963,ENSG00000234458,ENSG00000242001,ENSG00000243072
chr3	125595571	125595741	3:125595571-125595741	ENSG00000114547,ENSG00000241439,ENSG00000241278,ENSG00000241346,ENSG00000287617,ENSG00000242229,ENSG00000221737,ENSG00000239804,ENSG00000272840,ENSG00000239432,ENSG00000179170,ENSG00000239978,ENSG00000228963,ENSG00000243429,ENSG00000234458,ENSG00000242001,ENSG00000243072,ENSG00000144909,ENSG00000229048
chr3	125766372	125766602	3:125766372-125766602	ENSG00000241278,ENSG00000241346,ENSG00000287617,ENSG00000242229,ENSG00000221737,ENSG00000239804,ENSG00000272840,ENSG00000284660,ENSG00000284624,ENSG00000239432,ENSG00000179170,ENSG00000239978,ENSG00000228963,ENSG00000243429,ENSG00000234458
chr3	125886092	125886262	3:125886092-125886262	ENSG00000241439,ENSG00000241278,ENSG00000241288,ENSG00000241346,ENSG00000287617,ENSG00000242229,ENSG00000221737,ENSG00000239804,ENSG00000272840,ENSG00000239432,ENSG00000179170,ENSG00000239978,ENSG00000228963,ENSG00000242001,ENSG00000243072
chr3	125915952	125916122	3:125915952-125916122	ENSG00000114547,ENSG00000241439,ENSG00000171084,ENSG00000248787,ENSG00000241278,ENSG00000241288,ENSG00000241346,ENSG00000287617,ENSG00000242229,ENSG00000221737,ENSG00000239804,ENSG00000272840,ENSG00000284660,ENSG00000284624,ENSG00000239432,ENSG00000179170,ENSG00000239978,ENSG00000228963,ENSG00000234458,ENSG00000243072
chr3	125916392	125916602	3:125916392-125916602	ENSG00000114547,ENSG00000241439,ENSG00000171084,ENSG00000248787,ENSG00000241278,ENSG00000241288,ENSG00000241346,ENSG00000287617,ENSG00000242229,ENSG00000221737,ENSG00000239804,ENSG00000272840,ENSG00000284660,ENSG00000284624,ENSG00000239432,ENSG00000179170,ENSG00000239978,ENSG00000228963
chr3	125990412	125990562	3:125990412-125990562	ENSG00000114547,ENSG00000241439,ENSG00000189366,ENSG00000242229
chr3	126013912	126014090	3:126013912-126014090	ENSG00000114544,ENSG00000114547,ENSG00000241439,ENSG00000189366
chr3	126059572	126059742	3:126059572-126059742	ENSG00000250012,ENSG00000248607,ENSG00000114544,ENSG00000114547,ENSG00000241439
chr3	126084052	126084202	3:126084052-126084202	ENSG00000250012,ENSG00000114544,ENSG00000114547,ENSG00000241439
chr3	126098392	126098602	3:126098392-126098602	ENSG00000272020,ENSG00000250218,ENSG00000144908,ENSG00000250012,ENSG00000114544,ENSG00000114547,ENSG00000241439,ENSG00000241346
chr3	126134252	126134402	3:126134252-126134402	ENSG00000272020,ENSG00000144908
chr3	126180843	126180993	3:126180843-126180993	ENSG00000246022,ENSG00000272020,ENSG00000144908
chr3	126208712	126208882	3:126208712-126208882	ENSG00000287232,ENSG00000246022,ENSG00000272020,ENSG00000144908
chr3	126212813	126212963	3:126212813-126212963	ENSG00000287232,ENSG00000246022,ENSG00000272020,ENSG00000144908
chr3	126213192	126213342	3:126213192-126213342	ENSG00000287232,ENSG00000246022,ENSG00000272020,ENSG00000144908
chr3	126246212	126246362	3:126246212-126246362	ENSG00000279328,ENSG00000163885,ENSG00000249833,ENSG00000287440,ENSG00000272020
chr3	126267487	126267637	3:126267487-126267637	ENSG00000287440,ENSG00000250934
chr3	126287672	126287822	3:126287672-126287822	ENSG00000287440,ENSG00000251448,ENSG00000250934
chr3	126357462	126357612	3:126357462-126357612	ENSG00000163884,ENSG00000287440
chr3	126357712	126357908	3:126357712-126357908	ENSG00000279328,ENSG00000163885,ENSG00000163884,ENSG00000287440
chr3	126389292	126389462	3:126389292-126389462	ENSG00000279328,ENSG00000163885,ENSG00000249833,ENSG00000287440
chr3	126446825	126446975	3:126446825-126446975	ENSG00000070476,ENSG00000279328
chr3	126447689	126447839	3:126447689-126447839	ENSG00000070476,ENSG00000279328
chr3	126475019	126475169	3:126475019-126475169	ENSG00000070476,ENSG00000279328
chr3	126475912	126476082	3:126475912-126476082	ENSG00000201968,ENSG00000070476,ENSG00000279328,ENSG00000163885,ENSG00000287440,ENSG00000272020
chr3	126476427	126476577	3:126476427-126476577	ENSG00000070476
chr3	126522412	126522562	3:126522412-126522562	ENSG00000201968,ENSG00000180697,ENSG00000180767,ENSG00000159650
chr3	126540512	126540662	3:126540512-126540662	ENSG00000201968,ENSG00000180697
chr3	126621939	126622239	3:126621939-126622239	ENSG00000248557,ENSG00000197763,ENSG00000201968,ENSG00000180697
chr3	126654972	126655122	3:126654972-126655122	ENSG00000198284,ENSG00000197763
chr3	126679352	126679502	3:126679352-126679502	ENSG00000240562,ENSG00000244215,ENSG00000239620,ENSG00000286919,ENSG00000212556,ENSG00000248850,ENSG00000198284,ENSG00000197763,ENSG00000201968,ENSG00000180697
chr3	126679553	126679703	3:126679553-126679703	ENSG00000248850
chr3	126704092	126704242	3:126704092-126704242	ENSG00000240562,ENSG00000244215,ENSG00000159685,ENSG00000201968
chr3	126732552	126732702	3:126732552-126732702	ENSG00000240562,ENSG00000249558,ENSG00000159685
chr3	126750952	126751102	3:126750952-126751102	ENSG00000249558
chr3	126752332	126752502	3:126752332-126752502	ENSG00000240562,ENSG00000244215,ENSG00000239620,ENSG00000212556,ENSG00000214324,ENSG00000114554,ENSG00000249558
chr3	126781972	126782122	3:126781972-126782122	ENSG00000239620,ENSG00000249558
chr3	126798592	126798762	3:126798592-126798762	ENSG00000240562,ENSG00000244215,ENSG00000239620,ENSG00000286919,ENSG00000212556,ENSG00000214324,ENSG00000287784,ENSG00000249558,ENSG00000201968
chr3	126850761	126850911	3:126850761-126850911	ENSG00000159685
chr3	126859052	126859222	3:126859052-126859222	ENSG00000240562,ENSG00000244215,ENSG00000239620,ENSG00000212556,ENSG00000249558,ENSG00000159685
chr3	126911428	126911728	3:126911428-126911728	-
chr3	126926832	126926982	3:126926832-126926982	ENSG00000240562,ENSG00000244215,ENSG00000239620,ENSG00000286919,ENSG00000212556,ENSG00000214324,ENSG00000287784,ENSG00000249558,ENSG00000159685
chr3	126927892	126928042	3:126927892-126928042	-
chr3	126932333	126932665	3:126932333-126932665	ENSG00000159685
chr3	126960392	126960542	3:126960392-126960542	ENSG00000239620,ENSG00000280053,ENSG00000159685
chr3	126961272	126961442	3:126961272-126961442	ENSG00000280053,ENSG00000159685
chr3	126969652	126969822	3:126969652-126969822	ENSG00000280053
chr3	126969823	126969973	3:126969823-126969973	ENSG00000280053
chr3	126971992	126972142	3:126971992-126972142	ENSG00000114554,ENSG00000280053
chr3	127002232	127002402	3:127002232-127002402	ENSG00000240562,ENSG00000244215,ENSG00000239620,ENSG00000286919,ENSG00000243016,ENSG00000212556,ENSG00000214324,ENSG00000287784,ENSG00000114554,ENSG00000249558
chr3	127002543	127002693	3:127002543-127002693	-
chr3	127005992	127006142	3:127005992-127006142	-
chr3	127035312	127035462	3:127035312-127035462	ENSG00000114554
chr3	127035532	127035682	3:127035532-127035682	ENSG00000114554
chr3	127035752	127035902	3:127035752-127035902	ENSG00000244215,ENSG00000212556,ENSG00000287784,ENSG00000114554
chr3	127075038	127075362	3:127075038-127075362	ENSG00000212556
chr3	127089592	127089742	3:127089592-127089742	ENSG00000244215,ENSG00000239620,ENSG00000286919,ENSG00000243016,ENSG00000212556,ENSG00000214324,ENSG00000287784
chr3	127124235	127124385	3:127124235-127124385	ENSG00000212556,ENSG00000214324
chr3	127173153	127173303	3:127173153-127173303	ENSG00000244215,ENSG00000239620,ENSG00000286919,ENSG00000243016,ENSG00000212556,ENSG00000214324,ENSG00000287784
chr3	127237197	127237347	3:127237197-127237347	ENSG00000244215,ENSG00000239620,ENSG00000286919,ENSG00000201288,ENSG00000243016,ENSG00000212556,ENSG00000214324,ENSG00000287784
chr3	127238712	127238862	3:127238712-127238862	ENSG00000244215,ENSG00000239620,ENSG00000286919,ENSG00000201288,ENSG00000243016,ENSG00000212556,ENSG00000214324,ENSG00000287784
chr3	127428770	127428920	3:127428770-127428920	ENSG00000240562,ENSG00000244215
chr3	127457224	127457374	3:127457224-127457374	ENSG00000240562,ENSG00000244215,ENSG00000239620
chr3	127544332	127544494	3:127544332-127544494	ENSG00000282975,ENSG00000239921
chr3	127547843	127547993	3:127547843-127547993	ENSG00000282975,ENSG00000239921
chr3	127575072	127575222	3:127575072-127575222	ENSG00000114631,ENSG00000285600,ENSG00000276083,ENSG00000275067,ENSG00000163870,ENSG00000282860
chr3	127590772	127590942	3:127590772-127590942	ENSG00000114631,ENSG00000285600,ENSG00000073111,ENSG00000276083,ENSG00000275067,ENSG00000163870
chr3	127598272	127598422	3:127598272-127598422	ENSG00000114631,ENSG00000285600,ENSG00000073111,ENSG00000276083,ENSG00000163870
chr3	127652312	127652462	3:127652312-127652462	ENSG00000287143,ENSG00000114626,ENSG00000114631,ENSG00000285600
chr3	127697072	127697222	3:127697072-127697222	ENSG00000187715,ENSG00000287143,ENSG00000114626,ENSG00000114631,ENSG00000285600
chr3	127697272	127697442	3:127697272-127697442	ENSG00000187715,ENSG00000287143,ENSG00000114626,ENSG00000114631,ENSG00000285600
chr3	127697492	127697682	3:127697492-127697682	ENSG00000187715,ENSG00000287143,ENSG00000114626,ENSG00000114631,ENSG00000285600
chr3	127698012	127698182	3:127698012-127698182	ENSG00000187715,ENSG00000287143,ENSG00000114626,ENSG00000114631,ENSG00000285600
chr3	127699192	127699342	3:127699192-127699342	ENSG00000187715,ENSG00000287143,ENSG00000114626,ENSG00000114631,ENSG00000285600
chr3	127699472	127699622	3:127699472-127699622	ENSG00000187715,ENSG00000287143,ENSG00000114626,ENSG00000114631,ENSG00000285600
chr3	127708052	127708222	3:127708052-127708222	ENSG00000187715,ENSG00000287143,ENSG00000074416,ENSG00000114626,ENSG00000114631,ENSG00000285600
chr3	127734872	127735042	3:127734872-127735042	ENSG00000187715,ENSG00000287143,ENSG00000074416,ENSG00000114626,ENSG00000114631,ENSG00000285600
chr3	127736349	127736499	3:127736349-127736499	ENSG00000074416
chr3	127738332	127738482	3:127738332-127738482	ENSG00000074416
chr3	127747922	127748072	3:127747922-127748072	ENSG00000287143
chr3	127748152	127748302	3:127748152-127748302	ENSG00000187715,ENSG00000287143
chr3	127775752	127775982	3:127775752-127775982	ENSG00000187715,ENSG00000287143,ENSG00000074416
chr3	127791332	127791522	3:127791332-127791522	ENSG00000187715,ENSG00000287143,ENSG00000074416,ENSG00000114626
chr3	127792972	127793122	3:127792972-127793122	ENSG00000187715,ENSG00000287143,ENSG00000074416,ENSG00000114626,ENSG00000114631,ENSG00000285600
chr3	127799598	127799748	3:127799598-127799748	ENSG00000187715,ENSG00000287143,ENSG00000074416
chr3	127800732	127800891	3:127800732-127800891	ENSG00000187715,ENSG00000287143,ENSG00000074416,ENSG00000114631,ENSG00000285600
chr3	127803692	127803862	3:127803692-127803862	ENSG00000187715,ENSG00000287143,ENSG00000074416
chr3	127959972	127960122	3:127959972-127960122	ENSG00000201210,ENSG00000187715
chr3	127971072	127971242	3:127971072-127971242	ENSG00000201210,ENSG00000187715
chr3	128011294	128011444	3:128011294-128011444	-
chr3	128052192	128052362	3:128052192-128052362	ENSG00000058262,ENSG00000074416
chr3	128068191	128068341	3:128068191-128068341	ENSG00000058262
chr3	128075692	128075862	3:128075692-128075862	ENSG00000212344,ENSG00000239608,ENSG00000222627,ENSG00000175792,ENSG00000058262
chr3	128080412	128080562	3:128080412-128080562	ENSG00000239608,ENSG00000222627,ENSG00000175792
chr3	128084374	128084524	3:128084374-128084524	ENSG00000239608,ENSG00000222627,ENSG00000175792
chr3	128095272	128095442	3:128095272-128095442	ENSG00000212344,ENSG00000175792
chr3	128112592	128112742	3:128112592-128112742	ENSG00000285619,ENSG00000132394,ENSG00000212344,ENSG00000175792
chr3	128123812	128124002	3:128123812-128124002	ENSG00000242049,ENSG00000179407,ENSG00000285619,ENSG00000132394,ENSG00000212344,ENSG00000175792
chr3	128133617	128133767	3:128133617-128133767	ENSG00000132394,ENSG00000212344
chr3	128153152	128153462	3:128153152-128153462	ENSG00000285619,ENSG00000132394,ENSG00000212344,ENSG00000175792
chr3	128153859	128154009	3:128153859-128154009	ENSG00000132394,ENSG00000212344,ENSG00000175792
chr3	128171012	128171162	3:128171012-128171162	ENSG00000242049,ENSG00000179407,ENSG00000285619,ENSG00000132394,ENSG00000212344
chr3	128218252	128218402	3:128218252-128218402	ENSG00000285619
chr3	128274872	128275042	3:128274872-128275042	ENSG00000242049,ENSG00000179407,ENSG00000285619
chr3	128278972	128279142	3:128278972-128279142	ENSG00000242049,ENSG00000179407,ENSG00000285619
chr3	128280912	128281062	3:128280912-128281062	ENSG00000285619
chr3	128282472	128282622	3:128282472-128282622	ENSG00000285619
chr3	128282912	128283062	3:128282912-128283062	ENSG00000242049,ENSG00000179407,ENSG00000285619
chr3	128297548	128297698	3:128297548-128297698	-
chr3	128354392	128354585	3:128354392-128354585	ENSG00000242049,ENSG00000179407
chr3	128378732	128378942	3:128378732-128378942	ENSG00000242049
chr3	128416872	128417062	3:128416872-128417062	ENSG00000242049,ENSG00000179407
chr3	128483205	128483505	3:128483205-128483505	ENSG00000244300,ENSG00000179348,ENSG00000242049,ENSG00000179407
chr3	128487852	128488002	3:128487852-128488002	ENSG00000244300,ENSG00000179348,ENSG00000242049,ENSG00000179407
chr3	128549352	128549522	3:128549352-128549522	ENSG00000198685,ENSG00000286806,ENSG00000239405,ENSG00000242049,ENSG00000179407
chr3	128584492	128584682	3:128584492-128584682	ENSG00000198685,ENSG00000286806,ENSG00000239405,ENSG00000242049,ENSG00000179407
chr3	128617692	128617842	3:128617692-128617842	ENSG00000279507,ENSG00000114656,ENSG00000177646,ENSG00000287110,ENSG00000242062,ENSG00000243022,ENSG00000244065,ENSG00000244232,ENSG00000242992,ENSG00000239503,ENSG00000277250,ENSG00000163902,ENSG00000286806,ENSG00000242049,ENSG00000179407
chr3	128650162	128650312	3:128650162-128650312	ENSG00000277250,ENSG00000163902
chr3	128650852	128651002	3:128650852-128651002	ENSG00000279507,ENSG00000244232,ENSG00000242992,ENSG00000207130,ENSG00000242551,ENSG00000277250,ENSG00000163902
chr3	128680712	128680882	3:128680712-128680882	ENSG00000279507,ENSG00000177646,ENSG00000287110,ENSG00000261159,ENSG00000242062,ENSG00000243022,ENSG00000244065,ENSG00000239483,ENSG00000244232,ENSG00000242992,ENSG00000239503,ENSG00000207130,ENSG00000075785,ENSG00000242551,ENSG00000277250,ENSG00000163902
chr3	128681192	128681402	3:128681192-128681402	ENSG00000243022,ENSG00000244232,ENSG00000242992,ENSG00000239503,ENSG00000207130,ENSG00000242551,ENSG00000277250,ENSG00000163902
chr3	128725992	128726142	3:128725992-128726142	ENSG00000279507,ENSG00000243022,ENSG00000244065,ENSG00000239483,ENSG00000244232,ENSG00000242992,ENSG00000239503,ENSG00000207130,ENSG00000075785,ENSG00000242551,ENSG00000277250
chr3	128726791	128726962	3:128726791-128726962	ENSG00000244232,ENSG00000242992,ENSG00000239503,ENSG00000207130,ENSG00000075785
chr3	128795112	128795282	3:128795112-128795282	ENSG00000239483,ENSG00000244232,ENSG00000242992,ENSG00000239503,ENSG00000075785
chr3	128800070	128800220	3:128800070-128800220	ENSG00000239483,ENSG00000244232,ENSG00000242992,ENSG00000075785
chr3	128800332	128800502	3:128800332-128800502	ENSG00000279507,ENSG00000243022,ENSG00000244065,ENSG00000239483,ENSG00000244232,ENSG00000242992,ENSG00000239503,ENSG00000207130,ENSG00000075785,ENSG00000277250
chr3	128804292	128804442	3:128804292-128804442	ENSG00000239483,ENSG00000244232,ENSG00000242992,ENSG00000075785
chr3	128846243	128846393	3:128846243-128846393	ENSG00000261159,ENSG00000242062,ENSG00000243022,ENSG00000244065
chr3	128865512	128865662	3:128865512-128865662	ENSG00000177646,ENSG00000287110,ENSG00000250796,ENSG00000231305,ENSG00000261159,ENSG00000242062
chr3	128878872	128879022	3:128878872-128879022	ENSG00000279507,ENSG00000177646,ENSG00000287110,ENSG00000250796,ENSG00000231305
chr3	128879452	128879602	3:128879452-128879602	ENSG00000279507,ENSG00000177646,ENSG00000287110,ENSG00000250796,ENSG00000231305,ENSG00000261159,ENSG00000242062,ENSG00000243022
chr3	129021112	129021342	3:129021112-129021342	ENSG00000169704,ENSG00000114654,ENSG00000114656
chr3	129053512	129053662	3:129053512-129053662	ENSG00000169704,ENSG00000249505,ENSG00000114654,ENSG00000114656
chr3	129053732	129053882	3:129053732-129053882	ENSG00000169704,ENSG00000249505,ENSG00000114654,ENSG00000114656
chr3	129120612	129120762	3:129120612-129120762	ENSG00000273174,ENSG00000172780,ENSG00000169704,ENSG00000114654,ENSG00000114656
chr3	129121892	129122122	3:129121892-129122122	ENSG00000273174,ENSG00000172780,ENSG00000114656
chr3	129161272	129161422	3:129161272-129161422	ENSG00000181789,ENSG00000169714,ENSG00000273437,ENSG00000240682,ENSG00000273174,ENSG00000261796,ENSG00000172780,ENSG00000169704,ENSG00000114654,ENSG00000114656
chr3	129161612	129161762	3:129161612-129161762	ENSG00000181789,ENSG00000169714,ENSG00000273437,ENSG00000240682,ENSG00000261796,ENSG00000114654,ENSG00000114656
chr3	129183852	129184062	3:129183852-129184062	ENSG00000169714,ENSG00000273437,ENSG00000240682,ENSG00000261796
chr3	129195832	129195982	3:129195832-129195982	ENSG00000241673,ENSG00000169714,ENSG00000114656
chr3	129211812	129211962	3:129211812-129211962	ENSG00000241673,ENSG00000169714,ENSG00000169704,ENSG00000114654,ENSG00000279507,ENSG00000114656
chr3	129226512	129226662	3:129226512-129226662	ENSG00000181789,ENSG00000241673,ENSG00000169714,ENSG00000169704,ENSG00000114654,ENSG00000279507,ENSG00000114656
chr3	129245812	129245962	3:129245812-129245962	ENSG00000181789,ENSG00000169714,ENSG00000273437,ENSG00000240682,ENSG00000261796,ENSG00000169704,ENSG00000114654,ENSG00000114656
chr3	129249492	129249662	3:129249492-129249662	ENSG00000181789,ENSG00000169714,ENSG00000273437,ENSG00000240682,ENSG00000261796,ENSG00000169704,ENSG00000114654,ENSG00000114656
chr3	129278132	129278415	3:129278132-129278415	ENSG00000183624,ENSG00000286729,ENSG00000278658,ENSG00000181789
chr3	129278472	129278622	3:129278472-129278622	ENSG00000183624,ENSG00000286729,ENSG00000278658,ENSG00000181789
chr3	129278752	129278902	3:129278752-129278902	ENSG00000183624,ENSG00000286729,ENSG00000278658,ENSG00000181789
chr3	129279140	129279290	3:129279140-129279290	ENSG00000183624,ENSG00000286729,ENSG00000278658,ENSG00000181789
chr3	129279572	129279762	3:129279572-129279762	ENSG00000183624,ENSG00000286729,ENSG00000278658,ENSG00000181789
chr3	129314952	129315122	3:129314952-129315122	ENSG00000270492,ENSG00000248916,ENSG00000206417,ENSG00000184897,ENSG00000183624,ENSG00000286729
chr3	129316196	129316402	3:129316196-129316402	ENSG00000270492,ENSG00000248916,ENSG00000206417,ENSG00000184897
chr3	129346070	129346220	3:129346070-129346220	ENSG00000270773,ENSG00000270492,ENSG00000248916
chr3	129383412	129383582	3:129383412-129383582	ENSG00000244932,ENSG00000270492
chr3	129399612	129399782	3:129399612-129399782	ENSG00000129071,ENSG00000172771,ENSG00000207088,ENSG00000251474,ENSG00000244932,ENSG00000270492,ENSG00000248916
chr3	129413812	129414002	3:129413812-129414002	ENSG00000172771
chr3	129428612	129428762	3:129428612-129428762	ENSG00000129071,ENSG00000172771,ENSG00000270492
chr3	129428920	129429070	3:129428920-129429070	ENSG00000129071,ENSG00000172771
chr3	129440072	129440242	3:129440072-129440242	ENSG00000163913,ENSG00000129071,ENSG00000172771
chr3	129485792	129485942	3:129485792-129485942	ENSG00000178804,ENSG00000163913
chr3	129490372	129490522	3:129490372-129490522	ENSG00000251178,ENSG00000170893,ENSG00000178804,ENSG00000163913
chr3	129526432	129526582	3:129526432-129526582	ENSG00000004399,ENSG00000178804,ENSG00000163914
chr3	129593871	129594021	3:129593871-129594021	ENSG00000239437,ENSG00000004399,ENSG00000178804
chr3	129596392	129596542	3:129596392-129596542	ENSG00000288111,ENSG00000248243,ENSG00000251287,ENSG00000251178,ENSG00000180770,ENSG00000249869,ENSG00000170893,ENSG00000250643,ENSG00000283509,ENSG00000202412,ENSG00000239437,ENSG00000004399,ENSG00000178804
chr3	129603272	129603462	3:129603272-129603462	ENSG00000170893,ENSG00000250643,ENSG00000239437,ENSG00000004399,ENSG00000178804
chr3	129606196	129606346	3:129606196-129606346	ENSG00000004399,ENSG00000178804
chr3	129608792	129608942	3:129608792-129608942	ENSG00000004399,ENSG00000178804
chr3	129623652	129623802	3:129623652-129623802	ENSG00000251178,ENSG00000170893,ENSG00000250643,ENSG00000004399,ENSG00000178804
chr3	129626372	129626544	3:129626372-129626544	ENSG00000180770,ENSG00000249869,ENSG00000284731,ENSG00000170893,ENSG00000250643,ENSG00000283509,ENSG00000202412,ENSG00000248659
chr3	129627452	129627602	3:129627452-129627602	ENSG00000180770,ENSG00000249869,ENSG00000284731,ENSG00000170893,ENSG00000250643,ENSG00000283509,ENSG00000202412,ENSG00000248659
chr3	129627992	129628142	3:129627992-129628142	ENSG00000248243,ENSG00000251287,ENSG00000180770,ENSG00000249869,ENSG00000284731,ENSG00000170893,ENSG00000250643,ENSG00000203644,ENSG00000283509,ENSG00000202412,ENSG00000248659,ENSG00000178804
chr3	129650392	129650562	3:129650392-129650562	ENSG00000180770,ENSG00000170893,ENSG00000283509,ENSG00000202412,ENSG00000172765
chr3	129651732	129651882	3:129651732-129651882	ENSG00000180770,ENSG00000249869,ENSG00000170893,ENSG00000250643,ENSG00000203644,ENSG00000283509,ENSG00000202412,ENSG00000172765
chr3	129688592	129688818	3:129688592-129688818	ENSG00000172765
chr3	129690482	129690646	3:129690482-129690646	ENSG00000172765
chr3	129723738	129723888	3:129723738-129723888	-
chr3	129724012	129724182	3:129724012-129724182	ENSG00000283509,ENSG00000202412
chr3	129756972	129757136	3:129756972-129757136	-
chr3	129794305	129794455	3:129794305-129794455	ENSG00000283509,ENSG00000202412
chr3	129825052	129825222	3:129825052-129825222	ENSG00000203644,ENSG00000283509,ENSG00000202412
chr3	129829652	129829822	3:129829652-129829822	ENSG00000170893,ENSG00000250643,ENSG00000203644,ENSG00000283509,ENSG00000202412
chr3	129855219	129855369	3:129855219-129855369	ENSG00000203644
chr3	129855532	129855742	3:129855532-129855742	ENSG00000203644,ENSG00000172765
chr3	129855912	129856082	3:129855912-129856082	ENSG00000203644
chr3	129888832	129889002	3:129888832-129889002	ENSG00000271270,ENSG00000203644,ENSG00000172765
chr3	129893017	129893598	3:129893017-129893598	ENSG00000271270,ENSG00000172765
chr3	129893712	129893902	3:129893712-129893902	ENSG00000271270,ENSG00000172765
chr3	129942330	129942484	3:129942330-129942484	ENSG00000248243,ENSG00000251287,ENSG00000251178,ENSG00000180770,ENSG00000249869,ENSG00000284731,ENSG00000248459,ENSG00000170893,ENSG00000250643
chr3	130003123	130003273	3:130003123-130003273	ENSG00000248243,ENSG00000251287,ENSG00000251178,ENSG00000180770,ENSG00000249869,ENSG00000284731,ENSG00000248459,ENSG00000170893,ENSG00000250643
chr3	130052505	130052655	3:130052505-130052655	ENSG00000251287,ENSG00000251610,ENSG00000251178,ENSG00000180770
chr3	130106092	130106242	3:130106092-130106242	ENSG00000249846,ENSG00000253540,ENSG00000248243,ENSG00000251287,ENSG00000251178,ENSG00000180770
chr3	130111572	130111722	3:130111572-130111722	ENSG00000206384,ENSG00000249253,ENSG00000250580,ENSG00000288111,ENSG00000248618,ENSG00000249846,ENSG00000253540,ENSG00000248243,ENSG00000251287,ENSG00000251178,ENSG00000180770,ENSG00000249869,ENSG00000170893,ENSG00000250643
chr3	130111972	130112142	3:130111972-130112142	ENSG00000250580,ENSG00000288111,ENSG00000248618,ENSG00000249846,ENSG00000253540,ENSG00000248243,ENSG00000251287,ENSG00000251178,ENSG00000180770,ENSG00000249869,ENSG00000250643
chr3	130112568	130112718	3:130112568-130112718	ENSG00000249846,ENSG00000253540
chr3	130119985	130120135	3:130119985-130120135	ENSG00000250580,ENSG00000288111,ENSG00000248618,ENSG00000251178
chr3	130276292	130276449	3:130276292-130276449	ENSG00000206384,ENSG00000172752,ENSG00000249253,ENSG00000228252,ENSG00000250580,ENSG00000288111,ENSG00000248618
chr3	130396051	130396201	3:130396051-130396201	ENSG00000232829,ENSG00000222783,ENSG00000206384,ENSG00000172752,ENSG00000249253,ENSG00000250580,ENSG00000288111,ENSG00000248618
chr3	130539171	130539321	3:130539171-130539321	ENSG00000206384,ENSG00000172752,ENSG00000248618
chr3	130661634	130661784	3:130661634-130661784	ENSG00000206384,ENSG00000250580
chr3	130700651	130700951	3:130700651-130700951	-
chr3	130746791	130746961	3:130746791-130746961	ENSG00000251579,ENSG00000249098,ENSG00000252894,ENSG00000250592,ENSG00000284095,ENSG00000017260,ENSG00000232829,ENSG00000285631,ENSG00000222783,ENSG00000196455,ENSG00000206384,ENSG00000172752,ENSG00000250580,ENSG00000288111,ENSG00000248618
chr3	130747582	130747732	3:130747582-130747732	ENSG00000196455
chr3	130748211	130748361	3:130748211-130748361	ENSG00000284095,ENSG00000232829,ENSG00000285631,ENSG00000222783,ENSG00000196455
chr3	130759850	130760001	3:130759850-130760001	ENSG00000249098,ENSG00000252894,ENSG00000284095,ENSG00000232829,ENSG00000285631,ENSG00000222783
chr3	130893031	130893181	3:130893031-130893181	ENSG00000251579,ENSG00000249098,ENSG00000252894,ENSG00000250592,ENSG00000284095,ENSG00000017260,ENSG00000232829,ENSG00000285631,ENSG00000222783
chr3	130893391	130893541	3:130893391-130893541	ENSG00000251579,ENSG00000249098,ENSG00000252894,ENSG00000250592,ENSG00000284095,ENSG00000017260,ENSG00000232829,ENSG00000285631,ENSG00000222783
chr3	130893640	130893790	3:130893640-130893790	ENSG00000251579,ENSG00000249098,ENSG00000252894,ENSG00000250592,ENSG00000284095,ENSG00000017260,ENSG00000232829,ENSG00000285631,ENSG00000222783
chr3	130893911	130894081	3:130893911-130894081	ENSG00000251579,ENSG00000249098,ENSG00000252894,ENSG00000250592,ENSG00000284095,ENSG00000017260,ENSG00000232829,ENSG00000285631,ENSG00000222783,ENSG00000206384,ENSG00000288111,ENSG00000248618
chr3	130894545	130894695	3:130894545-130894695	ENSG00000251579,ENSG00000249098,ENSG00000252894,ENSG00000250592,ENSG00000284095,ENSG00000017260,ENSG00000232829,ENSG00000285631,ENSG00000222783
chr3	130950711	130950907	3:130950711-130950907	ENSG00000251579,ENSG00000249098,ENSG00000252894,ENSG00000250592,ENSG00000017260,ENSG00000222783
chr3	130963951	130964121	3:130963951-130964121	ENSG00000251579,ENSG00000249098,ENSG00000252894,ENSG00000250592,ENSG00000017260
chr3	131026791	131026941	3:131026791-131026941	ENSG00000114670,ENSG00000034533
chr3	131033580	131033741	3:131033580-131033741	ENSG00000114670,ENSG00000034533
chr3	131083331	131083501	3:131083331-131083501	ENSG00000201550,ENSG00000250129,ENSG00000114670
chr3	131155272	131155422	3:131155272-131155422	ENSG00000201550,ENSG00000114670
chr3	131216911	131217061	3:131216911-131217061	ENSG00000248530,ENSG00000249020,ENSG00000261167,ENSG00000250129
chr3	131217271	131217561	3:131217271-131217561	-
chr3	131217611	131217801	3:131217611-131217801	ENSG00000249020,ENSG00000261167
chr3	131218311	131218461	3:131218311-131218461	ENSG00000248530,ENSG00000249020,ENSG00000261167,ENSG00000201550,ENSG00000250129
chr3	131221871	131222041	3:131221871-131222041	-
chr3	131223631	131223861	3:131223631-131223861	-
chr3	131231851	131232001	3:131231851-131232001	ENSG00000261167
chr3	131277984	131278403	3:131277984-131278403	ENSG00000249020,ENSG00000261167
chr3	131350091	131350241	3:131350091-131350241	ENSG00000249020,ENSG00000261167,ENSG00000246082,ENSG00000250608
chr3	131381591	131381761	3:131381591-131381761	ENSG00000248530,ENSG00000248468,ENSG00000249020,ENSG00000114686,ENSG00000261167,ENSG00000198585,ENSG00000246082,ENSG00000250608,ENSG00000250129,ENSG00000250580,ENSG00000248618
chr3	131502931	131503101	3:131502931-131503101	ENSG00000248530,ENSG00000248468,ENSG00000249020,ENSG00000114686,ENSG00000261167
chr3	131543851	131544001	3:131543851-131544001	ENSG00000251447,ENSG00000196353,ENSG00000248530,ENSG00000249020,ENSG00000261167
chr3	131591180	131591361	3:131591180-131591361	ENSG00000248530
chr3	131591491	131591661	3:131591491-131591661	ENSG00000248530,ENSG00000249020,ENSG00000261167,ENSG00000250580
chr3	131591771	131591921	3:131591771-131591921	ENSG00000248530
chr3	131716137	131716287	3:131716137-131716287	ENSG00000196353
chr3	131735343	131735493	3:131735343-131735493	-
chr3	131735531	131735681	3:131735531-131735681	-
chr3	131794871	131795021	3:131794871-131795021	ENSG00000265859
chr3	131904031	131904201	3:131904031-131904201	ENSG00000265859
chr3	131960274	131960574	3:131960274-131960574	ENSG00000265859
chr3	132006707	132006857	3:132006707-132006857	ENSG00000265859
chr3	132029391	132029543	3:132029391-132029543	ENSG00000265859,ENSG00000196353,ENSG00000248530
chr3	132035011	132035181	3:132035011-132035181	ENSG00000265859,ENSG00000196353
chr3	132038351	132038501	3:132038351-132038501	ENSG00000196353
chr3	132083789	132083939	3:132083789-132083939	-
chr3	132134671	132134821	3:132134671-132134821	ENSG00000265859
chr3	132136131	132136321	3:132136131-132136321	ENSG00000240854,ENSG00000265859
chr3	132180351	132180521	3:132180351-132180521	ENSG00000240854
chr3	132231831	132232001	3:132231831-132232001	ENSG00000242899
chr3	132253371	132253521	3:132253371-132253521	ENSG00000240890,ENSG00000014257,ENSG00000242899
chr3	132257111	132257261	3:132257111-132257261	ENSG00000242899
chr3	132317346	132317496	3:132317346-132317496	ENSG00000014257
chr3	132317551	132317701	3:132317551-132317701	ENSG00000014257
chr3	132343091	132343261	3:132343091-132343261	ENSG00000240890,ENSG00000014257,ENSG00000242899
chr3	132352691	132352861	3:132352691-132352861	ENSG00000213264,ENSG00000240890,ENSG00000014257
chr3	132399411	132399581	3:132399411-132399581	ENSG00000213264,ENSG00000240890
chr3	132417331	132417521	3:132417331-132417521	ENSG00000138246,ENSG00000213264,ENSG00000240890
chr3	132417951	132418161	3:132417951-132418161	ENSG00000138246,ENSG00000213264,ENSG00000240890
chr3	132418351	132418501	3:132418351-132418501	ENSG00000138246
chr3	132432711	132432861	3:132432711-132432861	ENSG00000138246,ENSG00000240890
chr3	132464131	132464431	3:132464131-132464431	ENSG00000138246
chr3	132536111	132536281	3:132536111-132536281	ENSG00000081307,ENSG00000251614,ENSG00000129048,ENSG00000240303,ENSG00000138246
chr3	132543031	132543201	3:132543031-132543201	ENSG00000081307,ENSG00000251614,ENSG00000129048,ENSG00000240303
chr3	132550007	132550189	3:132550007-132550189	ENSG00000129048
chr3	132554571	132554721	3:132554571-132554721	ENSG00000129048
chr3	132593909	132594125	3:132593909-132594125	ENSG00000129048
chr3	132642331	132642501	3:132642331-132642501	ENSG00000081307,ENSG00000251614,ENSG00000240303
chr3	132659377	132659541	3:132659377-132659541	ENSG00000081307,ENSG00000251614,ENSG00000240303
chr3	132659691	132660021	3:132659691-132660021	ENSG00000081307,ENSG00000251614,ENSG00000240303
chr3	132660182	132660381	3:132660182-132660381	ENSG00000081307,ENSG00000240303
chr3	132721971	132722121	3:132721971-132722121	ENSG00000091527,ENSG00000248724,ENSG00000113971,ENSG00000274810
chr3	132722431	132722581	3:132722431-132722581	ENSG00000091527,ENSG00000248724,ENSG00000113971,ENSG00000274810
chr3	132722791	132722941	3:132722791-132722941	ENSG00000091527,ENSG00000248724,ENSG00000113971,ENSG00000274810
chr3	132731251	132731401	3:132731251-132731401	-
chr3	132783291	132783441	3:132783291-132783441	-
chr3	132787651	132787821	3:132787651-132787821	-
chr3	132788531	132788701	3:132788531-132788701	-
chr3	132801071	132801261	3:132801071-132801261	-
chr3	132822391	132822541	3:132822391-132822541	-
chr3	132870631	132870781	3:132870631-132870781	-
chr3	132911851	132912041	3:132911851-132912041	ENSG00000251011
chr3	132912111	132912261	3:132912111-132912261	-
chr3	132916231	132916401	3:132916231-132916401	-
chr3	133038191	133038341	3:133038191-133038341	ENSG00000144868,ENSG00000249725
chr3	133041163	133041313	3:133041163-133041313	ENSG00000144868,ENSG00000249725
chr3	133041351	133041501	3:133041351-133041501	ENSG00000251011,ENSG00000144868,ENSG00000249725
chr3	133113672	133113822	3:133113672-133113822	ENSG00000144868
chr3	133130299	133130478	3:133130299-133130478	ENSG00000144868
chr3	133237497	133237647	3:133237497-133237647	ENSG00000251011
chr3	133301251	133301461	3:133301251-133301461	ENSG00000251011
chr3	133330148	133330373	3:133330148-133330373	ENSG00000251011
chr3	133401484	133401634	3:133401484-133401634	ENSG00000249820,ENSG00000170819
chr3	133412811	133412961	3:133412811-133412961	ENSG00000249820
chr3	133412989	133413289	3:133412989-133413289	ENSG00000249820
chr3	133413631	133413781	3:133413631-133413781	ENSG00000249820
chr3	133474351	133474541	3:133474351-133474541	ENSG00000244062,ENSG00000091527,ENSG00000201827,ENSG00000250983,ENSG00000214301,ENSG00000249993,ENSG00000170819
chr3	133474571	133474761	3:133474571-133474761	ENSG00000244062,ENSG00000091527,ENSG00000201827,ENSG00000250983,ENSG00000214301,ENSG00000249993,ENSG00000170819
chr3	133532090	133532240	3:133532090-133532240	ENSG00000091527,ENSG00000201827,ENSG00000250983,ENSG00000272832,ENSG00000214301
chr3	133536431	133536581	3:133536431-133536581	ENSG00000091527,ENSG00000201827,ENSG00000250983,ENSG00000272832,ENSG00000214301,ENSG00000249993
chr3	133573331	133573501	3:133573331-133573501	-
chr3	133610128	133610278	3:133610128-133610278	ENSG00000163781
chr3	133644831	133644981	3:133644831-133644981	ENSG00000244062,ENSG00000252641,ENSG00000242337,ENSG00000163781,ENSG00000091527
chr3	133661891	133662061	3:133661891-133662061	ENSG00000252641,ENSG00000242337,ENSG00000163781
chr3	133663871	133664021	3:133663871-133664021	ENSG00000252641,ENSG00000242337,ENSG00000163781,ENSG00000091527
chr3	133710802	133711102	3:133710802-133711102	ENSG00000244062,ENSG00000201394
chr3	133742791	133742961	3:133742791-133742961	ENSG00000244062,ENSG00000091513
chr3	133805691	133805841	3:133805691-133805841	ENSG00000154917,ENSG00000285908,ENSG00000144867,ENSG00000244062,ENSG00000252641,ENSG00000242337
chr3	133818931	133819101	3:133818931-133819101	ENSG00000288547,ENSG00000154917,ENSG00000285908,ENSG00000144867,ENSG00000244062
chr3	133821871	133822021	3:133821871-133822021	ENSG00000154917
chr3	133843731	133843921	3:133843731-133843921	ENSG00000154917,ENSG00000244062
chr3	133930491	133930641	3:133930491-133930641	ENSG00000231845,ENSG00000288547,ENSG00000154917,ENSG00000244062
chr3	133944851	133945001	3:133944851-133945001	ENSG00000231845,ENSG00000174640,ENSG00000288547,ENSG00000154917,ENSG00000244062
chr3	133945191	133945361	3:133945191-133945361	ENSG00000231845,ENSG00000174640,ENSG00000288547,ENSG00000154917,ENSG00000244062
chr3	133948123	133948281	3:133948123-133948281	ENSG00000174640,ENSG00000154917
chr3	133991771	133991921	3:133991771-133991921	-
chr3	133996195	133996345	3:133996195-133996345	-
chr3	133996351	133996501	3:133996351-133996501	-
chr3	134008871	134009021	3:134008871-134009021	ENSG00000174640,ENSG00000154917
chr3	134056451	134056601	3:134056451-134056601	ENSG00000243832,ENSG00000174640
chr3	134060195	134060345	3:134060195-134060345	ENSG00000243832
chr3	134060371	134060521	3:134060371-134060521	ENSG00000243832
chr3	134060891	134061047	3:134060891-134061047	ENSG00000231845,ENSG00000243832
chr3	134071011	134071161	3:134071011-134071161	-
chr3	134071211	134071361	3:134071211-134071361	-
chr3	134181291	134181441	3:134181291-134181441	ENSG00000231845,ENSG00000163785
chr3	134197763	134197961	3:134197763-134197961	ENSG00000231845,ENSG00000163785
chr3	134211911	134212081	3:134211911-134212081	ENSG00000163785
chr3	134213011	134213161	3:134213011-134213161	ENSG00000231845,ENSG00000163785
chr3	134216271	134216421	3:134216271-134216421	-
chr3	134242791	134242941	3:134242791-134242941	ENSG00000163785
chr3	134250813	134251023	3:134250813-134251023	ENSG00000163785
chr3	134269557	134269707	3:134269557-134269707	-
chr3	134291965	134292115	3:134291965-134292115	-
chr3	134308533	134308703	3:134308533-134308703	ENSG00000248377,ENSG00000240006
chr3	134315533	134315683	3:134315533-134315683	ENSG00000248377,ENSG00000114019,ENSG00000260633,ENSG00000240006
chr3	134326973	134327143	3:134326973-134327143	ENSG00000248377,ENSG00000260633,ENSG00000240006
chr3	134358013	134358163	3:134358013-134358163	ENSG00000248377,ENSG00000114019,ENSG00000214289,ENSG00000260633
chr3	134364273	134364443	3:134364273-134364443	ENSG00000248377,ENSG00000114019,ENSG00000214289,ENSG00000260633
chr3	134373733	134373883	3:134373733-134373883	ENSG00000248377,ENSG00000114019,ENSG00000260633
chr3	134374473	134374623	3:134374473-134374623	ENSG00000248377,ENSG00000114019,ENSG00000260633
chr3	134426953	134427123	3:134426953-134427123	ENSG00000214288,ENSG00000248377
chr3	134427513	134427663	3:134427513-134427663	ENSG00000214288,ENSG00000248377,ENSG00000231845
chr3	134445784	134445943	3:134445784-134445943	ENSG00000214288,ENSG00000248377
chr3	134464193	134464363	3:134464193-134464363	ENSG00000214288,ENSG00000248377
chr3	134474033	134474203	3:134474033-134474203	ENSG00000129055,ENSG00000248377
chr3	134485653	134485843	3:134485653-134485843	ENSG00000288700,ENSG00000182923,ENSG00000129055
chr3	134485993	134486143	3:134485993-134486143	ENSG00000288700,ENSG00000182923,ENSG00000129055
chr3	134492593	134492750	3:134492593-134492750	ENSG00000288700,ENSG00000182923,ENSG00000129055
chr3	134517073	134517223	3:134517073-134517223	ENSG00000249691
chr3	134517733	134517883	3:134517733-134517883	ENSG00000249691
chr3	134517891	134518041	3:134517891-134518041	ENSG00000249691
chr3	134518073	134518223	3:134518073-134518223	ENSG00000249691
chr3	134521373	134521523	3:134521373-134521523	ENSG00000249691
chr3	134567773	134567923	3:134567773-134567923	-
chr3	134599032	134599182	3:134599032-134599182	ENSG00000288700
chr3	134600973	134601143	3:134600973-134601143	ENSG00000288700
chr3	134602213	134602363	3:134602213-134602363	ENSG00000288700
chr3	134641036	134641186	3:134641036-134641186	ENSG00000174611
chr3	134651673	134651823	3:134651673-134651823	ENSG00000174611
chr3	134652461	134652611	3:134652461-134652611	ENSG00000174611
chr3	134686513	134686663	3:134686513-134686663	ENSG00000201413,ENSG00000253087
chr3	134711406	134711556	3:134711406-134711556	-
chr3	134755268	134755418	3:134755268-134755418	ENSG00000201413,ENSG00000253087
chr3	134795033	134795203	3:134795033-134795203	ENSG00000154928,ENSG00000201413,ENSG00000253087,ENSG00000286982
chr3	134795749	134795899	3:134795749-134795899	ENSG00000154928,ENSG00000201413,ENSG00000253087,ENSG00000286982
chr3	134795987	134796137	3:134795987-134796137	ENSG00000154928,ENSG00000201413,ENSG00000253087,ENSG00000286982
chr3	134847078	134847263	3:134847078-134847263	ENSG00000154928
chr3	135125230	135125424	3:135125230-135125424	ENSG00000154928
chr3	135461633	135461783	3:135461633-135461783	ENSG00000240086
chr3	135490693	135490843	3:135490693-135490843	ENSG00000240086
chr3	135491533	135491743	3:135491533-135491743	ENSG00000239513,ENSG00000243886,ENSG00000201325,ENSG00000240086,ENSG00000201413,ENSG00000253087
chr3	135503953	135504103	3:135503953-135504103	ENSG00000240086,ENSG00000201413,ENSG00000253087
chr3	135895213	135895383	3:135895213-135895383	ENSG00000227267,ENSG00000201413,ENSG00000253087
chr3	135918753	135918923	3:135918753-135918923	ENSG00000227267,ENSG00000241905,ENSG00000242222
chr3	135929753	135929923	3:135929753-135929923	ENSG00000227267,ENSG00000241905,ENSG00000242222
chr3	135965293	135965463	3:135965293-135965463	ENSG00000073711,ENSG00000241905
chr3	135965673	135965823	3:135965673-135965823	ENSG00000227267,ENSG00000073711,ENSG00000241905
chr3	135966093	135966283	3:135966093-135966283	ENSG00000073711,ENSG00000241905
chr3	135966493	135966678	3:135966493-135966678	ENSG00000073711,ENSG00000241905
chr3	135992133	135992283	3:135992133-135992283	ENSG00000227267,ENSG00000241905
chr3	136010813	136010963	3:136010813-136010963	ENSG00000227267,ENSG00000073711
chr3	136042733	136042883	3:136042733-136042883	ENSG00000227267,ENSG00000073711,ENSG00000241905
chr3	136075353	136075503	3:136075353-136075503	ENSG00000244101,ENSG00000200571,ENSG00000114054,ENSG00000241438,ENSG00000273455,ENSG00000227267
chr3	136078878	136079044	3:136078878-136079044	ENSG00000273455,ENSG00000227267
chr3	136114513	136114663	3:136114513-136114663	ENSG00000241438,ENSG00000273455
chr3	136120893	136121043	3:136120893-136121043	ENSG00000241438,ENSG00000273455
chr3	136193500	136193800	3:136193500-136193800	ENSG00000241438,ENSG00000174579
chr3	136194825	136194975	3:136194825-136194975	ENSG00000241438,ENSG00000174579
chr3	136195083	136195233	3:136195083-136195233	ENSG00000244740,ENSG00000241438,ENSG00000174579
chr3	136195413	136195583	3:136195413-136195583	ENSG00000244740,ENSG00000241438,ENSG00000174579
chr3	136195671	136195821	3:136195671-136195821	ENSG00000244740,ENSG00000241438,ENSG00000174579
chr3	136195913	136196143	3:136195913-136196143	ENSG00000244740,ENSG00000241438,ENSG00000174579
chr3	136196473	136196623	3:136196473-136196623	ENSG00000214283,ENSG00000244101,ENSG00000200571,ENSG00000114054,ENSG00000244740,ENSG00000241438,ENSG00000174579,ENSG00000273455,ENSG00000227267
chr3	136197333	136197583	3:136197333-136197583	ENSG00000244740,ENSG00000241438,ENSG00000174579
chr3	136239196	136239403	3:136239196-136239403	ENSG00000244740
chr3	136247843	136248203	3:136247843-136248203	ENSG00000114054
chr3	136250213	136250383	3:136250213-136250383	ENSG00000114054,ENSG00000244740,ENSG00000241438,ENSG00000273455
chr3	136250513	136250663	3:136250513-136250663	ENSG00000114054,ENSG00000244740,ENSG00000241438
chr3	136251130	136251280	3:136251130-136251280	ENSG00000114054
chr3	136277752	136277902	3:136277752-136277902	-
chr3	136305973	136306143	3:136305973-136306143	-
chr3	136333105	136333255	3:136333105-136333255	-
chr3	136343893	136344043	3:136343893-136344043	ENSG00000174564,ENSG00000244101,ENSG00000200571,ENSG00000241438,ENSG00000273455
chr3	136350233	136350403	3:136350233-136350403	ENSG00000249407,ENSG00000244101,ENSG00000200571,ENSG00000118007
chr3	136391753	136391923	3:136391753-136391923	ENSG00000249407,ENSG00000244101,ENSG00000200571
chr3	136464633	136464888	3:136464633-136464888	ENSG00000244101,ENSG00000200571
chr3	136545770	136545943	3:136545770-136545943	ENSG00000244101
chr3	136672091	136672277	3:136672091-136672277	ENSG00000244101
chr3	136729013	136729163	3:136729013-136729163	ENSG00000240695,ENSG00000252914,ENSG00000244101,ENSG00000200571
chr3	136751083	136751233	3:136751083-136751233	ENSG00000261758,ENSG00000240695,ENSG00000244101,ENSG00000118007
chr3	136751313	136751563	3:136751313-136751563	ENSG00000249407,ENSG00000261758,ENSG00000240695,ENSG00000244101,ENSG00000200571,ENSG00000118007
chr3	136752413	136752603	3:136752413-136752603	ENSG00000249407,ENSG00000174564,ENSG00000214283,ENSG00000158092,ENSG00000273486,ENSG00000239213,ENSG00000242968,ENSG00000261758,ENSG00000240695,ENSG00000244101,ENSG00000200571,ENSG00000118007,ENSG00000273455
chr3	136783813	136784003	3:136783813-136784003	ENSG00000249407,ENSG00000174564,ENSG00000273486,ENSG00000242968,ENSG00000286915
chr3	136786633	136786983	3:136786633-136786983	ENSG00000174564,ENSG00000273486,ENSG00000242968,ENSG00000286915
chr3	136787342	136787492	3:136787342-136787492	ENSG00000174564,ENSG00000273486,ENSG00000242968,ENSG00000286915
chr3	136787513	136787663	3:136787513-136787663	ENSG00000249407,ENSG00000174564,ENSG00000214283,ENSG00000273486,ENSG00000242968,ENSG00000286915,ENSG00000244101
chr3	136818253	136818553	3:136818253-136818553	ENSG00000273486,ENSG00000168917,ENSG00000242968
chr3	136818813	136818963	3:136818813-136818963	ENSG00000273486,ENSG00000168917,ENSG00000242968
chr3	136819553	136819703	3:136819553-136819703	ENSG00000174564,ENSG00000214283,ENSG00000273486,ENSG00000168917,ENSG00000242968
chr3	136819973	136820123	3:136819973-136820123	ENSG00000174564,ENSG00000214283,ENSG00000273486,ENSG00000168917,ENSG00000242968
chr3	136820213	136820363	3:136820213-136820363	ENSG00000174564,ENSG00000214283,ENSG00000273486,ENSG00000168917,ENSG00000242968
chr3	136861595	136861745	3:136861595-136861745	ENSG00000214283,ENSG00000158092,ENSG00000239213
chr3	136862033	136862183	3:136862033-136862183	ENSG00000249407,ENSG00000174564,ENSG00000214283,ENSG00000158092,ENSG00000273486,ENSG00000239213,ENSG00000242968
chr3	136862553	136862803	3:136862553-136862803	ENSG00000214283,ENSG00000158092,ENSG00000273486,ENSG00000239213
chr3	136955913	136956083	3:136955913-136956083	-
chr3	137012358	137012523	3:137012358-137012523	ENSG00000249407,ENSG00000174564
chr3	137013973	137014123	3:137013973-137014123	ENSG00000249407,ENSG00000174564,ENSG00000214283,ENSG00000273486,ENSG00000242968,ENSG00000261758,ENSG00000244101,ENSG00000200571,ENSG00000118007,ENSG00000273455
chr3	137014256	137014406	3:137014256-137014406	ENSG00000249407,ENSG00000174564
chr3	137014416	137014566	3:137014416-137014566	ENSG00000249407,ENSG00000174564
chr3	137032533	137032703	3:137032533-137032703	ENSG00000241478,ENSG00000261146,ENSG00000239513,ENSG00000168875,ENSG00000242070,ENSG00000243886,ENSG00000201325,ENSG00000249407,ENSG00000174564
chr3	137105393	137105563	3:137105393-137105563	ENSG00000241478,ENSG00000261146,ENSG00000239513,ENSG00000168875,ENSG00000242070,ENSG00000243886,ENSG00000201325
chr3	137110513	137110663	3:137110513-137110663	ENSG00000241478,ENSG00000261146,ENSG00000239513,ENSG00000168875,ENSG00000242070,ENSG00000243886,ENSG00000201325
chr3	137121853	137122003	3:137121853-137122003	ENSG00000241478,ENSG00000261146,ENSG00000239513,ENSG00000168875,ENSG00000242070,ENSG00000243886,ENSG00000201325
chr3	137946493	137946643	3:137946493-137946643	ENSG00000241478,ENSG00000261146,ENSG00000239513,ENSG00000168875,ENSG00000242070,ENSG00000243886,ENSG00000201325
chr3	137971293	137971463	3:137971293-137971463	ENSG00000272609,ENSG00000066405,ENSG00000241478,ENSG00000261146,ENSG00000239513,ENSG00000168875,ENSG00000242070,ENSG00000243886,ENSG00000201325
chr3	138008633	138008783	3:138008633-138008783	ENSG00000272609,ENSG00000066405
chr3	138052273	138052423	3:138052273-138052423	ENSG00000261146,ENSG00000168875,ENSG00000242070
chr3	138068713	138068863	3:138068713-138068863	ENSG00000158186,ENSG00000181322,ENSG00000286396,ENSG00000118017,ENSG00000240668,ENSG00000158163,ENSG00000239513,ENSG00000242070
chr3	138079053	138079203	3:138079053-138079203	ENSG00000158186,ENSG00000181322,ENSG00000286396,ENSG00000118017,ENSG00000240668,ENSG00000158163,ENSG00000241478,ENSG00000261146,ENSG00000239513,ENSG00000168875,ENSG00000242070,ENSG00000243886,ENSG00000201325
chr3	138081853	138082003	3:138081853-138082003	ENSG00000286396,ENSG00000118017,ENSG00000240668,ENSG00000158163
chr3	138082153	138082303	3:138082153-138082303	ENSG00000181322,ENSG00000286396,ENSG00000118017,ENSG00000240668,ENSG00000158163
chr3	138082573	138082743	3:138082573-138082743	ENSG00000158186,ENSG00000181322,ENSG00000286396,ENSG00000118017,ENSG00000240668,ENSG00000158163,ENSG00000241478,ENSG00000261146,ENSG00000239513,ENSG00000168875,ENSG00000242070,ENSG00000243886,ENSG00000201325
chr3	138115601	138115763	3:138115601-138115763	ENSG00000286396,ENSG00000118017,ENSG00000240668,ENSG00000158163
chr3	138118993	138119143	3:138118993-138119143	ENSG00000181322,ENSG00000286396,ENSG00000118017,ENSG00000240668,ENSG00000158163
chr3	138174723	138175023	3:138174723-138175023	ENSG00000158186,ENSG00000181322,ENSG00000114098,ENSG00000138231,ENSG00000118017
chr3	138187193	138187383	3:138187193-138187383	ENSG00000158186,ENSG00000181322,ENSG00000114098,ENSG00000138231
chr3	138227753	138227923	3:138227753-138227923	ENSG00000181322,ENSG00000114098
chr3	138270340	138270490	3:138270340-138270490	ENSG00000181322
chr3	138390397	138390573	3:138390397-138390573	ENSG00000158186,ENSG00000181322
chr3	138417653	138417803	3:138417653-138417803	ENSG00000158220,ENSG00000158186,ENSG00000181322
chr3	138418677	138418827	3:138418677-138418827	ENSG00000158220,ENSG00000158186,ENSG00000181322
chr3	138442461	138442611	3:138442461-138442611	ENSG00000158220,ENSG00000158186,ENSG00000181322
chr3	138479434	138479590	3:138479434-138479590	ENSG00000280399,ENSG00000158220
chr3	138593908	138594117	3:138593908-138594117	-
chr3	138594313	138594463	3:138594313-138594463	-
chr3	138594773	138594923	3:138594773-138594923	-
chr3	138608773	138608943	3:138608773-138608943	ENSG00000174715,ENSG00000158234,ENSG00000114107
chr3	138609353	138609523	3:138609353-138609523	ENSG00000174715,ENSG00000158234,ENSG00000114107
chr3	138673713	138673903	3:138673713-138673903	ENSG00000241429,ENSG00000051382,ENSG00000174715
chr3	138686853	138687003	3:138686853-138687003	ENSG00000051382,ENSG00000174715
chr3	138694493	138694663	3:138694493-138694663	ENSG00000206262,ENSG00000183770,ENSG00000244578,ENSG00000241429,ENSG00000242321,ENSG00000051382,ENSG00000174715
chr3	138699251	138699426	3:138699251-138699426	ENSG00000051382,ENSG00000174715
chr3	138727093	138727243	3:138727093-138727243	ENSG00000241429,ENSG00000242321,ENSG00000051382,ENSG00000174715
chr3	138727433	138727583	3:138727433-138727583	ENSG00000241429,ENSG00000242321,ENSG00000051382,ENSG00000174715
chr3	138774633	138774783	3:138774633-138774783	ENSG00000233701,ENSG00000206260,ENSG00000206262,ENSG00000183770,ENSG00000244578,ENSG00000242244,ENSG00000241429,ENSG00000242321,ENSG00000239207,ENSG00000051382,ENSG00000174715,ENSG00000181322
chr3	138834913	138835163	3:138834913-138835163	ENSG00000241429,ENSG00000242321,ENSG00000051382
chr3	138861913	138862063	3:138861913-138862063	ENSG00000242244,ENSG00000241429,ENSG00000242321,ENSG00000174715
chr3	138889918	138890071	3:138889918-138890071	ENSG00000242244
chr3	138915103	138915403	3:138915103-138915403	ENSG00000206262,ENSG00000183770,ENSG00000244578,ENSG00000241429,ENSG00000114107
chr3	138915573	138915743	3:138915573-138915743	ENSG00000206260,ENSG00000206262,ENSG00000183770,ENSG00000244578,ENSG00000241429,ENSG00000242321,ENSG00000051382,ENSG00000174715,ENSG00000114107,ENSG00000181322
chr3	138915993	138916143	3:138915993-138916143	ENSG00000206260,ENSG00000206262,ENSG00000183770,ENSG00000244578,ENSG00000241429,ENSG00000242321,ENSG00000051382,ENSG00000174715,ENSG00000114107,ENSG00000181322
chr3	138921934	138922084	3:138921934-138922084	ENSG00000206262,ENSG00000183770,ENSG00000244578,ENSG00000114107
chr3	138923553	138923703	3:138923553-138923703	ENSG00000233701,ENSG00000184814,ENSG00000206260,ENSG00000206262,ENSG00000183770,ENSG00000244578,ENSG00000241429,ENSG00000242321,ENSG00000174715,ENSG00000114107,ENSG00000158186,ENSG00000181322
chr3	138979833	138980003	3:138979833-138980003	ENSG00000251137,ENSG00000233701,ENSG00000184814,ENSG00000206260,ENSG00000206262,ENSG00000183770,ENSG00000244578
chr3	139111933	139112083	3:139111933-139112083	ENSG00000276304,ENSG00000281473,ENSG00000232416,ENSG00000251137,ENSG00000233701,ENSG00000184814,ENSG00000175110,ENSG00000206260
chr3	139120413	139120603	3:139120413-139120603	ENSG00000276304,ENSG00000281473,ENSG00000232416,ENSG00000251137,ENSG00000233701,ENSG00000184814,ENSG00000206260
chr3	139173878	139174028	3:139173878-139174028	-
chr3	139222165	139222315	3:139222165-139222315	ENSG00000276304,ENSG00000281473
chr3	139302093	139302243	3:139302093-139302243	ENSG00000276304,ENSG00000281473,ENSG00000251137,ENSG00000233701,ENSG00000206260
chr3	139302373	139302523	3:139302373-139302523	ENSG00000178631,ENSG00000248790,ENSG00000276304,ENSG00000281473,ENSG00000232416,ENSG00000251137,ENSG00000233701,ENSG00000184814,ENSG00000206260,ENSG00000206262,ENSG00000183770,ENSG00000244578
chr3	139310013	139310163	3:139310013-139310163	ENSG00000276304,ENSG00000281473,ENSG00000232416,ENSG00000251137,ENSG00000233701,ENSG00000184814,ENSG00000206260
chr3	139310533	139310723	3:139310533-139310723	ENSG00000248790,ENSG00000114113,ENSG00000276304,ENSG00000281473,ENSG00000232416,ENSG00000251137,ENSG00000233701,ENSG00000184814,ENSG00000206260,ENSG00000206262,ENSG00000183770,ENSG00000244578
chr3	139329413	139329583	3:139329413-139329583	ENSG00000286988,ENSG00000276304,ENSG00000281473,ENSG00000232416,ENSG00000251137,ENSG00000233701,ENSG00000184814,ENSG00000175110,ENSG00000206262,ENSG00000183770,ENSG00000244578
chr3	139343913	139344083	3:139343913-139344083	ENSG00000272656,ENSG00000286988,ENSG00000175110
chr3	139354053	139354203	3:139354053-139354203	ENSG00000272656,ENSG00000175110
chr3	139389693	139389843	3:139389693-139389843	ENSG00000201600,ENSG00000214280,ENSG00000248790,ENSG00000114113,ENSG00000248932,ENSG00000283418,ENSG00000184432,ENSG00000272656,ENSG00000286988,ENSG00000175110
chr3	139427673	139427823	3:139427673-139427823	ENSG00000244692,ENSG00000201600,ENSG00000214280,ENSG00000178631,ENSG00000248790,ENSG00000114113
chr3	139434852	139435002	3:139434852-139435002	ENSG00000178631,ENSG00000248790,ENSG00000114113,ENSG00000248932
chr3	139534573	139534729	3:139534573-139534729	ENSG00000244692,ENSG00000201600,ENSG00000214280,ENSG00000114115,ENSG00000178631,ENSG00000248790,ENSG00000114113,ENSG00000248932
chr3	139630514	139630843	3:139630514-139630843	ENSG00000250543,ENSG00000244692,ENSG00000201600,ENSG00000214280
chr3	139677873	139678360	3:139677873-139678360	ENSG00000250543,ENSG00000261763,ENSG00000163864
chr3	139718553	139718723	3:139718553-139718723	ENSG00000250161,ENSG00000251471,ENSG00000250543,ENSG00000261763,ENSG00000244692,ENSG00000201600,ENSG00000214280,ENSG00000163864
chr3	139745950	139746100	3:139745950-139746100	ENSG00000250161,ENSG00000251471,ENSG00000250543,ENSG00000201600,ENSG00000214280
chr3	139765073	139765223	3:139765073-139765223	ENSG00000250161,ENSG00000251471,ENSG00000250543,ENSG00000244692,ENSG00000201600,ENSG00000214280
chr3	139771353	139771503	3:139771353-139771503	ENSG00000250161,ENSG00000251471,ENSG00000250543,ENSG00000244692,ENSG00000201600,ENSG00000214280,ENSG00000178631
chr3	139772693	139772843	3:139772693-139772843	ENSG00000250161,ENSG00000251471,ENSG00000250543,ENSG00000261763,ENSG00000244692,ENSG00000201600,ENSG00000214280,ENSG00000163864,ENSG00000178631,ENSG00000248790,ENSG00000114113,ENSG00000233701
chr3	139773073	139773243	3:139773073-139773243	ENSG00000250161,ENSG00000251471,ENSG00000250543,ENSG00000244692,ENSG00000201600,ENSG00000214280,ENSG00000178631,ENSG00000248790,ENSG00000114113
chr3	139774673	139774823	3:139774673-139774823	ENSG00000250161,ENSG00000251471,ENSG00000250543,ENSG00000261763,ENSG00000244692,ENSG00000201600,ENSG00000214280,ENSG00000163864,ENSG00000178631,ENSG00000248790,ENSG00000114113
chr3	139797853	139798023	3:139797853-139798023	ENSG00000250161,ENSG00000251471,ENSG00000250543,ENSG00000244692,ENSG00000201600,ENSG00000214280,ENSG00000178631
chr3	139811308	139811458	3:139811308-139811458	ENSG00000250161,ENSG00000251471
chr3	139906553	139906723	3:139906553-139906723	ENSG00000250161,ENSG00000251471,ENSG00000244692,ENSG00000201600,ENSG00000214280
chr3	139934633	139934783	3:139934633-139934783	ENSG00000158258,ENSG00000250161,ENSG00000251471
chr3	139935086	139935236	3:139935086-139935236	ENSG00000158258
chr3	139937795	139937975	3:139937795-139937975	ENSG00000158258
chr3	139982533	139982683	3:139982533-139982683	-
chr3	140022473	140022623	3:140022473-140022623	-
chr3	140091155	140091455	3:140091155-140091455	-
chr3	140093893	140094063	3:140093893-140094063	ENSG00000250161,ENSG00000250543,ENSG00000201600,ENSG00000214280,ENSG00000178631,ENSG00000248790,ENSG00000114113
chr3	140186473	140186623	3:140186473-140186623	-
chr3	140186633	140186783	3:140186633-140186783	-
chr3	140206753	140206930	3:140206753-140206930	-
chr3	140223733	140223883	3:140223733-140223883	-
chr3	140242954	140243104	3:140242954-140243104	-
chr3	140292213	140292423	3:140292213-140292423	-
chr3	140292853	140293003	3:140292853-140293003	-
chr3	140297093	140297243	3:140297093-140297243	ENSG00000155890
chr3	140370553	140370763	3:140370553-140370763	-
chr3	140377813	140377963	3:140377813-140377963	-
chr3	140395476	140395626	3:140395476-140395626	-
chr3	140420653	140420823	3:140420653-140420823	-
chr3	140455633	140455803	3:140455633-140455803	ENSG00000250433,ENSG00000251058,ENSG00000249290
chr3	140456013	140456163	3:140456013-140456163	ENSG00000251058,ENSG00000249290
chr3	140499215	140499383	3:140499215-140499383	ENSG00000250433
chr3	140529253	140529403	3:140529253-140529403	ENSG00000155890,ENSG00000249305,ENSG00000250433,ENSG00000250161,ENSG00000244692,ENSG00000201600,ENSG00000214280,ENSG00000178631,ENSG00000248790,ENSG00000114113
chr3	140586004	140586154	3:140586004-140586154	ENSG00000155890,ENSG00000249305
chr3	140629873	140630023	3:140629873-140630023	ENSG00000155890,ENSG00000249305,ENSG00000250433
chr3	140720313	140720463	3:140720313-140720463	ENSG00000155890
chr3	140737173	140737343	3:140737173-140737343	ENSG00000155890
chr3	140794071	140794221	3:140794071-140794221	-
chr3	140834444	140834594	3:140834444-140834594	-
chr3	140863833	140863983	3:140863833-140863983	ENSG00000261826
chr3	140898493	140898663	3:140898493-140898663	ENSG00000248773,ENSG00000224085
chr3	140941693	140941843	3:140941693-140941843	ENSG00000248773,ENSG00000114120
chr3	141000144	141000313	3:141000144-141000313	ENSG00000248773
chr3	141011619	141011783	3:141011619-141011783	ENSG00000248773
chr3	141071092	141071242	3:141071092-141071242	ENSG00000175093
chr3	141076911	141077223	3:141076911-141077223	ENSG00000175093
chr3	141077353	141077503	3:141077353-141077503	ENSG00000175093
chr3	141084408	141084558	3:141084408-141084558	ENSG00000175093
chr3	141095293	141095443	3:141095293-141095443	ENSG00000251270,ENSG00000248773
chr3	141105873	141106043	3:141105873-141106043	ENSG00000251270,ENSG00000248773
chr3	141115873	141116083	3:141115873-141116083	ENSG00000251270
chr3	141149781	141149931	3:141149781-141149931	-
chr3	141192373	141192523	3:141192373-141192523	ENSG00000241400,ENSG00000287155,ENSG00000155893,ENSG00000251270,ENSG00000248773
chr3	141227913	141228063	3:141227913-141228063	ENSG00000241400,ENSG00000287155,ENSG00000155893
chr3	141231633	141231783	3:141231633-141231783	ENSG00000241400,ENSG00000287155,ENSG00000155893
chr3	141240753	141240903	3:141240753-141240903	ENSG00000241400,ENSG00000287155,ENSG00000155893
chr3	141303513	141303663	3:141303513-141303663	ENSG00000288585,ENSG00000249540,ENSG00000241400,ENSG00000287155
chr3	141305616	141305766	3:141305616-141305766	ENSG00000249540,ENSG00000241400,ENSG00000287155
chr3	141311793	141311943	3:141311793-141311943	ENSG00000249986,ENSG00000155903,ENSG00000215606,ENSG00000288585,ENSG00000249540,ENSG00000241400,ENSG00000287155
chr3	141331813	141331983	3:141331813-141331983	ENSG00000249986,ENSG00000241400,ENSG00000287155
chr3	141361013	141361163	3:141361013-141361163	ENSG00000288585,ENSG00000177311,ENSG00000249417
chr3	141367333	141367484	3:141367333-141367484	ENSG00000177311,ENSG00000249417
chr3	141368313	141368663	3:141368313-141368663	ENSG00000177311,ENSG00000249417
chr3	141370273	141370423	3:141370273-141370423	ENSG00000177311,ENSG00000249417
chr3	141384131	141384290	3:141384131-141384290	ENSG00000177311
chr3	141393269	141393419	3:141393269-141393419	ENSG00000177311
chr3	141407193	141407343	3:141407193-141407343	ENSG00000177311
chr3	141412273	141412443	3:141412273-141412443	ENSG00000177311
chr3	141452132	141452283	3:141452132-141452283	ENSG00000288585,ENSG00000177311,ENSG00000287155
chr3	141454995	141455145	3:141454995-141455145	ENSG00000215606,ENSG00000288585
chr3	141460233	141460383	3:141460233-141460383	ENSG00000249986,ENSG00000155903,ENSG00000215606,ENSG00000288585,ENSG00000287155
chr3	141530133	141530283	3:141530133-141530283	ENSG00000250170
chr3	141530433	141530583	3:141530433-141530583	ENSG00000249986,ENSG00000250170,ENSG00000155903,ENSG00000215606
chr3	141537949	141538099	3:141537949-141538099	ENSG00000250170,ENSG00000155903
chr3	141561553	141561703	3:141561553-141561703	ENSG00000249986,ENSG00000155903,ENSG00000215606,ENSG00000288585,ENSG00000287155
chr3	141576553	141576737	3:141576553-141576737	ENSG00000249986,ENSG00000155903
chr3	141643378	141643543	3:141643378-141643543	ENSG00000241526,ENSG00000241899,ENSG00000249986
chr3	141644984	141645134	3:141644984-141645134	ENSG00000241526,ENSG00000241899,ENSG00000242104,ENSG00000249986
chr3	141646912	141647062	3:141646912-141647062	ENSG00000279147,ENSG00000241526,ENSG00000241899,ENSG00000242104,ENSG00000249986
chr3	141664193	141664343	3:141664193-141664343	ENSG00000241526,ENSG00000241899,ENSG00000242104,ENSG00000249986
chr3	141681213	141681363	3:141681213-141681363	ENSG00000241526,ENSG00000241899,ENSG00000242104,ENSG00000249986
chr3	141686833	141687003	3:141686833-141687003	ENSG00000279147,ENSG00000286822,ENSG00000114124,ENSG00000241526,ENSG00000241899,ENSG00000242104,ENSG00000249986
chr3	141738093	141738243	3:141738093-141738243	ENSG00000279147,ENSG00000244124,ENSG00000200389,ENSG00000069849,ENSG00000228398,ENSG00000286822,ENSG00000114124,ENSG00000285558,ENSG00000114125,ENSG00000241526,ENSG00000241899,ENSG00000249986
chr3	141796613	141796763	3:141796613-141796763	ENSG00000279147,ENSG00000200389,ENSG00000228398,ENSG00000286822,ENSG00000114124,ENSG00000241526
chr3	141797413	141797583	3:141797413-141797583	ENSG00000279147,ENSG00000200389,ENSG00000069849,ENSG00000228398,ENSG00000286822,ENSG00000114124,ENSG00000241526,ENSG00000241899,ENSG00000249986
chr3	141875633	141875803	3:141875633-141875803	ENSG00000279147,ENSG00000200389,ENSG00000069849,ENSG00000228398,ENSG00000286822,ENSG00000114124,ENSG00000285558,ENSG00000114125
chr3	141875813	141876443	3:141875813-141876443	ENSG00000279147,ENSG00000200389,ENSG00000069849,ENSG00000228398,ENSG00000286822,ENSG00000114124,ENSG00000285558,ENSG00000114125
chr3	141876533	141876683	3:141876533-141876683	ENSG00000279147,ENSG00000200389,ENSG00000069849,ENSG00000228398,ENSG00000286822,ENSG00000114124,ENSG00000285558,ENSG00000114125
chr3	141913332	141913483	3:141913332-141913483	ENSG00000279147,ENSG00000244124,ENSG00000200389,ENSG00000069849
chr3	141998773	141998923	3:141998773-141998923	ENSG00000114126,ENSG00000279147
chr3	142028573	142028743	3:142028573-142028743	ENSG00000233597,ENSG00000114126,ENSG00000279147
chr3	142057022	142057172	3:142057022-142057172	ENSG00000233597
chr3	142081947	142082097	3:142081947-142082097	ENSG00000233597
chr3	142126303	142126463	3:142126303-142126463	ENSG00000206604,ENSG00000233597,ENSG00000114126
chr3	142149473	142149643	3:142149473-142149643	ENSG00000206604,ENSG00000114126
chr3	142180866	142181043	3:142180866-142181043	ENSG00000175066
chr3	142209789	142209939	3:142209789-142209939	ENSG00000175066,ENSG00000279147
chr3	142213422	142213572	3:142213422-142213572	ENSG00000175066,ENSG00000233597
chr3	142225547	142225712	3:142225547-142225712	ENSG00000175066
chr3	142268750	142268900	3:142268750-142268900	-
chr3	142280073	142280243	3:142280073-142280243	ENSG00000251804,ENSG00000175066,ENSG00000233597,ENSG00000279147
chr3	142315233	142315403	3:142315233-142315403	ENSG00000202125,ENSG00000251804
chr3	142347601	142347751	3:142347601-142347751	ENSG00000202125,ENSG00000251804
chr3	142446053	142446241	3:142446053-142446241	ENSG00000244327,ENSG00000242479,ENSG00000175054,ENSG00000202125,ENSG00000251804,ENSG00000114127
chr3	142447293	142447443	3:142447293-142447443	ENSG00000244327,ENSG00000242479,ENSG00000202125,ENSG00000251804,ENSG00000114127
chr3	142447533	142447683	3:142447533-142447683	ENSG00000244327,ENSG00000242479,ENSG00000202125,ENSG00000251804,ENSG00000114127
chr3	142447993	142448163	3:142447993-142448163	ENSG00000244327,ENSG00000242479,ENSG00000175054,ENSG00000202125,ENSG00000251804,ENSG00000114127
chr3	142448707	142448857	3:142448707-142448857	ENSG00000244327,ENSG00000242479,ENSG00000202125,ENSG00000251804,ENSG00000114127
chr3	142501273	142501483	3:142501273-142501483	ENSG00000244327,ENSG00000175054
chr3	142524033	142524201	3:142524033-142524201	ENSG00000244327
chr3	142578153	142578303	3:142578153-142578303	ENSG00000242390,ENSG00000175054
chr3	142578793	142578983	3:142578793-142578983	ENSG00000251787,ENSG00000199319,ENSG00000120756,ENSG00000252745,ENSG00000242390,ENSG00000244327,ENSG00000175054,ENSG00000202125,ENSG00000251804
chr3	142586933	142587083	3:142586933-142587083	ENSG00000199319,ENSG00000120756,ENSG00000252745,ENSG00000242390,ENSG00000175054
chr3	142595653	142595823	3:142595653-142595823	ENSG00000199319,ENSG00000120756,ENSG00000252745
chr3	142596273	142596423	3:142596273-142596423	ENSG00000199319,ENSG00000120756,ENSG00000252745
chr3	142650424	142650574	3:142650424-142650574	ENSG00000199319,ENSG00000239641,ENSG00000120756
chr3	142723779	142723929	3:142723779-142723929	ENSG00000144935,ENSG00000287045,ENSG00000199319
chr3	142723933	142724123	3:142723933-142724123	ENSG00000251787,ENSG00000144935,ENSG00000287045,ENSG00000199319
chr3	142779515	142779815	3:142779515-142779815	ENSG00000251787,ENSG00000144935
chr3	142828793	142828963	3:142828793-142828963	ENSG00000243818,ENSG00000240950,ENSG00000163710,ENSG00000251787
chr3	142850433	142850623	3:142850433-142850623	ENSG00000241570,ENSG00000241592,ENSG00000188582,ENSG00000243818,ENSG00000163710,ENSG00000251787
chr3	142853413	142853563	3:142853413-142853563	ENSG00000241570,ENSG00000241592,ENSG00000188582,ENSG00000243818,ENSG00000163710,ENSG00000251787
chr3	142888133	142888303	3:142888133-142888303	ENSG00000163710
chr3	142929275	142929425	3:142929275-142929425	ENSG00000243818
chr3	142964278	142964428	3:142964278-142964428	ENSG00000241570,ENSG00000241592,ENSG00000188582
chr3	142976733	142976903	3:142976733-142976903	ENSG00000241570,ENSG00000241592,ENSG00000188582,ENSG00000243818,ENSG00000251787
chr3	142987233	142987383	3:142987233-142987383	ENSG00000241570,ENSG00000241592,ENSG00000188582,ENSG00000243818
chr3	142987833	142988003	3:142987833-142988003	ENSG00000268129,ENSG00000163714,ENSG00000241570,ENSG00000241592,ENSG00000188582,ENSG00000243818,ENSG00000240950,ENSG00000251787
chr3	142994093	142994243	3:142994093-142994243	ENSG00000268129,ENSG00000163714,ENSG00000241570,ENSG00000241592,ENSG00000188582,ENSG00000243818,ENSG00000240950,ENSG00000251787
chr3	143001413	143001563	3:143001413-143001563	ENSG00000268129,ENSG00000163714,ENSG00000241570,ENSG00000241592,ENSG00000188582,ENSG00000243818,ENSG00000251787,ENSG00000199319
chr3	143001816	143001966	3:143001816-143001966	ENSG00000268129,ENSG00000163714
chr3	143035933	143036083	3:143035933-143036083	ENSG00000163714
chr3	143040220	143040520	3:143040220-143040520	ENSG00000163714
chr3	143071113	143071283	3:143071113-143071283	-
chr3	143071973	143072123	3:143071973-143072123	-
chr3	143085195	143085363	3:143085195-143085363	-
chr3	143119730	143119880	3:143119730-143119880	ENSG00000241679,ENSG00000175040,ENSG00000243733
chr3	143134569	143134743	3:143134569-143134743	ENSG00000241679,ENSG00000175040
chr3	143135273	143135443	3:143135273-143135443	ENSG00000241679,ENSG00000175040
chr3	143160693	143160843	3:143160693-143160843	-
chr3	143163873	143164023	3:143163873-143164023	-
chr3	143165693	143165843	3:143165693-143165843	-
chr3	143170531	143170681	3:143170531-143170681	ENSG00000244171
chr3	143170733	143171023	3:143170733-143171023	ENSG00000244171
chr3	143171373	143171523	3:143171373-143171523	ENSG00000244171
chr3	143171793	143171943	3:143171793-143171943	ENSG00000244171
chr3	143172114	143172261	3:143172114-143172261	ENSG00000244171
chr3	143172313	143172463	3:143172313-143172463	ENSG00000244171
chr3	143207473	143207623	3:143207473-143207623	-
chr3	143237093	143237263	3:143237093-143237263	ENSG00000244493
chr3	143268170	143268320	3:143268170-143268320	-
chr3	143302713	143302903	3:143302713-143302903	ENSG00000240888
chr3	143309653	143309803	3:143309653-143309803	ENSG00000240888
chr3	143309893	143310043	3:143309893-143310043	ENSG00000240888
chr3	143329977	143330127	3:143329977-143330127	ENSG00000244493,ENSG00000240012
chr3	143337453	143337723	3:143337453-143337723	ENSG00000244493,ENSG00000240012
chr3	143363413	143363583	3:143363413-143363583	ENSG00000244493,ENSG00000240012
chr3	143427793	143427943	3:143427793-143427943	ENSG00000244493
chr3	143443548	143443698	3:143443548-143443698	-
chr3	143443853	143444003	3:143443853-143444003	ENSG00000244493
chr3	143465013	143465163	3:143465013-143465163	-
chr3	143465233	143465383	3:143465233-143465383	-
chr3	143480433	143480583	3:143480433-143480583	-
chr3	143508353	143508503	3:143508353-143508503	ENSG00000243759,ENSG00000243033
chr3	143529123	143529273	3:143529123-143529273	ENSG00000243759
chr3	143536833	143537023	3:143536833-143537023	ENSG00000243759,ENSG00000244493
chr3	143538653	143538834	3:143538653-143538834	ENSG00000243759
chr3	143586753	143586903	3:143586753-143586903	ENSG00000248374
chr3	143600873	143601023	3:143600873-143601023	ENSG00000248374
chr3	143602233	143602383	3:143602233-143602383	ENSG00000248374,ENSG00000243759,ENSG00000244493
chr3	143609113	143609263	3:143609113-143609263	ENSG00000248374,ENSG00000244493
chr3	143644593	143644743	3:143644593-143644743	ENSG00000248374,ENSG00000243759,ENSG00000244493
chr3	143657399	143657549	3:143657399-143657549	-
chr3	143674473	143674623	3:143674473-143674623	-
chr3	143707947	143708123	3:143707947-143708123	-
chr3	143769793	143769953	3:143769793-143769953	-
chr3	143775500	143775650	3:143775500-143775650	-
chr3	143784113	143784263	3:143784113-143784263	-
chr3	143820953	143821103	3:143820953-143821103	-
chr3	143826433	143826583	3:143826433-143826583	ENSG00000235110,ENSG00000181804
chr3	143848369	143848519	3:143848369-143848519	ENSG00000235110,ENSG00000181804
chr3	143849918	143850218	3:143849918-143850218	ENSG00000235110,ENSG00000181804
chr3	143885941	143886103	3:143885941-143886103	-
chr3	143951473	143951623	3:143951473-143951623	-
chr3	143970813	143970963	3:143970813-143970963	ENSG00000181744
chr3	143971393	143971583	3:143971393-143971583	ENSG00000181744
chr3	143971673	143971843	3:143971673-143971843	ENSG00000181744
chr3	143971933	143972123	3:143971933-143972123	ENSG00000181744
chr3	143972513	143972663	3:143972513-143972663	ENSG00000181744
chr3	143973179	143973343	3:143973179-143973343	ENSG00000181744
chr3	143973773	143973923	3:143973773-143973923	ENSG00000181744
chr3	143974203	143974503	3:143974203-143974503	ENSG00000181744
chr3	143974653	143974803	3:143974653-143974803	ENSG00000181744
chr3	143975137	143975587	3:143975137-143975587	ENSG00000181744
chr3	143975683	143975843	3:143975683-143975843	ENSG00000181744
chr3	143976141	143976419	3:143976141-143976419	-
chr3	143976533	143976683	3:143976533-143976683	ENSG00000181744
chr3	143977453	143977603	3:143977453-143977603	ENSG00000181744
chr3	143977873	143978023	3:143977873-143978023	ENSG00000181744
chr3	143978053	143978203	3:143978053-143978203	ENSG00000181744
chr3	144018953	144019103	3:144018953-144019103	ENSG00000280397
chr3	144032046	144032196	3:144032046-144032196	-
chr3	144055763	144056063	3:144055763-144056063	-
chr3	144086053	144086223	3:144086053-144086223	ENSG00000222778
chr3	144097313	144097463	3:144097313-144097463	-
chr3	144142313	144142463	3:144142313-144142463	ENSG00000222778
chr3	144142559	144142743	3:144142559-144142743	ENSG00000222778
chr3	144162193	144162363	3:144162193-144162363	ENSG00000280397,ENSG00000222778
chr3	144227073	144227223	3:144227073-144227223	ENSG00000222778
chr3	144229560	144229710	3:144229560-144229710	ENSG00000222778
chr3	144275225	144275375	3:144275225-144275375	-
chr3	144308533	144308683	3:144308533-144308683	ENSG00000280397,ENSG00000222778
chr3	144464181	144464331	3:144464181-144464331	ENSG00000280397
chr3	144524613	144524843	3:144524613-144524843	ENSG00000280397
chr3	144586499	144586649	3:144586499-144586649	ENSG00000280397
chr3	144590933	144591123	3:144590933-144591123	ENSG00000280397
chr3	144668782	144668932	3:144668782-144668932	-
chr3	144770929	144771229	3:144770929-144771229	-
chr3	144771552	144771702	3:144771552-144771702	-
chr3	144771713	144771863	3:144771713-144771863	-
chr3	144819170	144819320	3:144819170-144819320	-
chr3	144843233	144843383	3:144843233-144843383	-
chr3	144879848	144879998	3:144879848-144879998	-
chr3	144923154	144923323	3:144923154-144923323	-
chr3	145015313	145015488	3:145015313-145015488	-
chr3	145094299	145094449	3:145094299-145094449	-
chr3	145094674	145094844	3:145094674-145094844	-
chr3	145134802	145134953	3:145134802-145134953	-
chr3	145182288	145182478	3:145182288-145182478	-
chr3	145182528	145182678	3:145182528-145182678	-
chr3	145219908	145220058	3:145219908-145220058	-
chr3	145244008	145244158	3:145244008-145244158	-
chr3	145272788	145272978	3:145272788-145272978	-
chr3	145393809	145393959	3:145393809-145393959	-
chr3	145518768	145518918	3:145518768-145518918	ENSG00000244024
chr3	145519143	145519293	3:145519143-145519293	ENSG00000244024
chr3	145557488	145557738	3:145557488-145557738	ENSG00000240095,ENSG00000244358,ENSG00000239797,ENSG00000244024
chr3	145557944	145558094	3:145557944-145558094	-
chr3	145613050	145613200	3:145613050-145613200	-
chr3	145649184	145649334	3:145649184-145649334	-
chr3	145657208	145657358	3:145657208-145657358	-
chr3	145678488	145678683	3:145678488-145678683	ENSG00000241695
chr3	145704160	145704310	3:145704160-145704310	-
chr3	145719244	145719394	3:145719244-145719394	-
chr3	145767983	145768133	3:145767983-145768133	ENSG00000239797
chr3	145776888	145777058	3:145776888-145777058	ENSG00000240095,ENSG00000244358,ENSG00000239797
chr3	145798808	145798998	3:145798808-145798998	ENSG00000240095,ENSG00000244358,ENSG00000239797
chr3	145846794	145846944	3:145846794-145846944	ENSG00000240095,ENSG00000244358,ENSG00000239797
chr3	145849477	145849627	3:145849477-145849627	ENSG00000240095,ENSG00000244358,ENSG00000239797
chr3	145882568	145882738	3:145882568-145882738	ENSG00000240095,ENSG00000244358,ENSG00000239797
chr3	146019528	146019720	3:146019528-146019720	ENSG00000240095,ENSG00000244358
chr3	146065648	146065798	3:146065648-146065798	ENSG00000152952,ENSG00000240032,ENSG00000243415,ENSG00000261051
chr3	146067128	146067318	3:146067128-146067318	ENSG00000152952,ENSG00000240032,ENSG00000243415,ENSG00000261051
chr3	146117931	146118231	3:146117931-146118231	-
chr3	146126078	146126228	3:146126078-146126228	-
chr3	146142798	146142988	3:146142798-146142988	-
chr3	146160288	146160438	3:146160288-146160438	ENSG00000152952
chr3	146161084	146161428	3:146161084-146161428	ENSG00000152952
chr3	146161448	146161598	3:146161448-146161598	ENSG00000152952
chr3	146187488	146187674	3:146187488-146187674	ENSG00000240032,ENSG00000243415,ENSG00000261051
chr3	146189677	146189827	3:146189677-146189827	-
chr3	146219008	146219198	3:146219008-146219198	ENSG00000243596,ENSG00000114698
chr3	146222273	146222578	3:146222273-146222578	ENSG00000114698
chr3	146251088	146251238	3:146251088-146251238	ENSG00000114698
chr3	146274948	146275098	3:146274948-146275098	-
chr3	146278048	146278217	3:146278048-146278217	ENSG00000114698
chr3	146281048	146281198	3:146281048-146281198	-
chr3	146313968	146314118	3:146313968-146314118	ENSG00000243596
chr3	146327248	146327398	3:146327248-146327398	ENSG00000243596,ENSG00000114698
chr3	146334288	146334438	3:146334288-146334438	ENSG00000243596
chr3	146391108	146391278	3:146391108-146391278	ENSG00000243596
chr3	146421908	146422078	3:146421908-146422078	ENSG00000241358,ENSG00000243596
chr3	146422326	146422476	3:146422326-146422476	ENSG00000241358
chr3	146449767	146449917	3:146449767-146449917	-
chr3	146503568	146503778	3:146503568-146503778	ENSG00000279320,ENSG00000163746
chr3	146503848	146504018	3:146503848-146504018	ENSG00000279320,ENSG00000163746
chr3	146506668	146506818	3:146506668-146506818	ENSG00000188313,ENSG00000279320,ENSG00000163746
chr3	146532548	146532698	3:146532548-146532698	ENSG00000188313
chr3	146544648	146544798	3:146544648-146544798	ENSG00000188313
chr3	146551208	146551398	3:146551208-146551398	ENSG00000188313
chr3	146577788	146577958	3:146577788-146577958	ENSG00000241457,ENSG00000231213,ENSG00000199812,ENSG00000243596
chr3	146590028	146590198	3:146590028-146590198	ENSG00000241457,ENSG00000231213,ENSG00000243596
chr3	146590672	146590822	3:146590672-146590822	ENSG00000241457,ENSG00000231213
chr3	146640948	146641098	3:146640948-146641098	ENSG00000231213
chr3	146641408	146641563	3:146641408-146641563	ENSG00000241457,ENSG00000231213
chr3	146655488	146655678	3:146655488-146655678	ENSG00000231213
chr3	146682288	146682478	3:146682288-146682478	-
chr3	146715281	146715438	3:146715281-146715438	-
chr3	146746368	146746538	3:146746368-146746538	ENSG00000242671,ENSG00000231213
chr3	146747728	146747918	3:146747728-146747918	-
chr3	146748028	146748198	3:146748028-146748198	ENSG00000242671,ENSG00000231213
chr3	146780288	146780438	3:146780288-146780438	ENSG00000242671
chr3	146803908	146804078	3:146803908-146804078	ENSG00000241792,ENSG00000285660,ENSG00000242671,ENSG00000231213,ENSG00000240095,ENSG00000244358
chr3	146817848	146817998	3:146817848-146817998	ENSG00000242671
chr3	146894508	146894712	3:146894508-146894712	ENSG00000242671
chr3	146895064	146895214	3:146895064-146895214	ENSG00000242671
chr3	146953608	146953798	3:146953608-146953798	ENSG00000207156,ENSG00000242671
chr3	146968248	146968478	3:146968248-146968478	ENSG00000207156,ENSG00000242671
chr3	147008948	147009118	3:147008948-147009118	ENSG00000207156,ENSG00000242671
chr3	147049701	147049851	3:147049701-147049851	-
chr3	147049888	147050078	3:147049888-147050078	-
chr3	147113448	147113598	3:147113448-147113598	ENSG00000239412,ENSG00000242671
chr3	147119453	147119698	3:147119453-147119698	-
chr3	147120128	147120320	3:147120128-147120320	-
chr3	147189068	147189218	3:147189068-147189218	-
chr3	147191888	147192038	3:147191888-147192038	ENSG00000239412
chr3	147200628	147200778	3:147200628-147200778	-
chr3	147210808	147210960	3:147210808-147210960	ENSG00000239412
chr3	147254310	147254460	3:147254310-147254460	ENSG00000239412
chr3	147298728	147298878	3:147298728-147298878	ENSG00000241792,ENSG00000285660,ENSG00000239412
chr3	147299805	147299978	3:147299805-147299978	ENSG00000239412
chr3	147305888	147306098	3:147305888-147306098	ENSG00000239412
chr3	147369674	147369974	3:147369674-147369974	ENSG00000243620
chr3	147389837	147389987	3:147389837-147389987	ENSG00000152977,ENSG00000241202,ENSG00000174963,ENSG00000243620
chr3	147391921	147392098	3:147391921-147392098	ENSG00000152977,ENSG00000241202,ENSG00000174963,ENSG00000243620
chr3	147393128	147393478	3:147393128-147393478	ENSG00000152977,ENSG00000241202,ENSG00000174963
chr3	147397208	147397518	3:147397208-147397518	ENSG00000152977,ENSG00000241202,ENSG00000174963
chr3	147397908	147398058	3:147397908-147398058	ENSG00000174963
chr3	147398188	147398338	3:147398188-147398338	-
chr3	147398728	147398878	3:147398728-147398878	-
chr3	147398948	147399098	3:147398948-147399098	ENSG00000174963
chr3	147399312	147399462	3:147399312-147399462	-
chr3	147400168	147400318	3:147400168-147400318	ENSG00000174963
chr3	147400348	147400498	3:147400348-147400498	ENSG00000174963
chr3	147401488	147401638	3:147401488-147401638	ENSG00000174963
chr3	147401882	147402032	3:147401882-147402032	-
chr3	147409162	147409462	3:147409162-147409462	ENSG00000152977,ENSG00000174963
chr3	147412008	147412158	3:147412008-147412158	-
chr3	147412346	147412496	3:147412346-147412496	-
chr3	147413036	147413336	3:147413036-147413336	-
chr3	147413808	147413958	3:147413808-147413958	ENSG00000174963
chr3	147414188	147414338	3:147414188-147414338	ENSG00000174963
chr3	147414702	147414852	3:147414702-147414852	-
chr3	147415114	147415264	3:147415114-147415264	-
chr3	147415368	147415518	3:147415368-147415518	-
chr3	147415928	147416078	3:147415928-147416078	ENSG00000152977
chr3	147416138	147416438	3:147416138-147416438	-
chr3	147416968	147417118	3:147416968-147417118	ENSG00000152977
chr3	147417688	147417838	3:147417688-147417838	ENSG00000152977
chr3	147418028	147418178	3:147418028-147418178	-
chr3	147418328	147418478	3:147418328-147418478	-
chr3	147418908	147419058	3:147418908-147419058	ENSG00000152977
chr3	147419228	147419378	3:147419228-147419378	ENSG00000152977,ENSG00000174963,ENSG00000243620
chr3	147419948	147420098	3:147419948-147420098	ENSG00000152977
chr3	147420308	147420458	3:147420308-147420458	ENSG00000152977
chr3	147420588	147420738	3:147420588-147420738	-
chr3	147420888	147421038	3:147420888-147421038	-
chr3	147425329	147425479	3:147425329-147425479	ENSG00000152977
chr3	147426698	147426998	3:147426698-147426998	ENSG00000152977
chr3	147427441	147427591	3:147427441-147427591	-
chr3	147427968	147428118	3:147427968-147428118	ENSG00000152977
chr3	147428468	147428618	3:147428468-147428618	ENSG00000152977
chr3	147459068	147459218	3:147459068-147459218	-
chr3	147507786	147507936	3:147507786-147507936	ENSG00000152977
chr3	147521751	147521901	3:147521751-147521901	-
chr3	147554302	147554518	3:147554302-147554518	ENSG00000240804
chr3	147574668	147574818	3:147574668-147574818	ENSG00000240804
chr3	147613873	147614023	3:147613873-147614023	ENSG00000241792,ENSG00000285660,ENSG00000239661,ENSG00000240804
chr3	147645028	147645238	3:147645028-147645238	-
chr3	147672188	147672338	3:147672188-147672338	-
chr3	147681308	147681458	3:147681308-147681458	-
chr3	147681842	147682138	3:147681842-147682138	-
chr3	147737509	147737659	3:147737509-147737659	-
chr3	147758908	147759058	3:147758908-147759058	ENSG00000239661
chr3	147760286	147760436	3:147760286-147760436	ENSG00000239661
chr3	147773323	147773478	3:147773323-147773478	ENSG00000239661
chr3	147799728	147799878	3:147799728-147799878	ENSG00000239661
chr3	147816848	147817018	3:147816848-147817018	ENSG00000239661
chr3	147864885	147865035	3:147864885-147865035	ENSG00000239661
chr3	147903174	147903324	3:147903174-147903324	ENSG00000239661
chr3	147940508	147940658	3:147940508-147940658	ENSG00000239922
chr3	147943328	147943558	3:147943328-147943558	ENSG00000239922
chr3	147943668	147943858	3:147943668-147943858	ENSG00000239922
chr3	147946088	147946258	3:147946088-147946258	ENSG00000241792,ENSG00000285660,ENSG00000239922,ENSG00000239661
chr3	147958502	147958652	3:147958502-147958652	-
chr3	147958868	147959038	3:147958868-147959038	ENSG00000239661
chr3	148006608	148006758	3:148006608-148006758	-
chr3	148008728	148008878	3:148008728-148008878	ENSG00000243347,ENSG00000241792,ENSG00000285660,ENSG00000239661
chr3	148036590	148036740	3:148036590-148036740	-
chr3	148076229	148076379	3:148076229-148076379	ENSG00000241792,ENSG00000285660,ENSG00000241131,ENSG00000285798
chr3	148147088	148147238	3:148147088-148147238	ENSG00000243347,ENSG00000244650,ENSG00000241792,ENSG00000285660
chr3	148158328	148158498	3:148158328-148158498	ENSG00000205412,ENSG00000244650,ENSG00000241792,ENSG00000285660
chr3	148173968	148174138	3:148173968-148174138	ENSG00000242440,ENSG00000243347,ENSG00000205412,ENSG00000244650,ENSG00000241792,ENSG00000285660
chr3	148223388	148223538	3:148223388-148223538	ENSG00000242440,ENSG00000243347,ENSG00000244650,ENSG00000241792,ENSG00000285660
chr3	148309528	148309678	3:148309528-148309678	ENSG00000242440,ENSG00000243347
chr3	148319476	148319926	3:148319476-148319926	ENSG00000242440,ENSG00000243347
chr3	148366848	148366998	3:148366848-148366998	ENSG00000243347
chr3	148372468	148372618	3:148372468-148372618	-
chr3	148379888	148380038	3:148379888-148380038	ENSG00000243347
chr3	148460081	148460236	3:148460081-148460236	-
chr3	148464283	148464583	3:148464283-148464583	-
chr3	148529505	148529655	3:148529505-148529655	-
chr3	148551948	148552098	3:148551948-148552098	ENSG00000285557
chr3	148602228	148602378	3:148602228-148602378	ENSG00000285557
chr3	148604808	148604958	3:148604808-148604958	ENSG00000285557
chr3	148625071	148625221	3:148625071-148625221	ENSG00000285557
chr3	148625259	148625409	3:148625259-148625409	ENSG00000285557
chr3	148643665	148643815	3:148643665-148643815	-
chr3	148649102	148649252	3:148649102-148649252	-
chr3	148697728	148697898	3:148697728-148697898	ENSG00000144891,ENSG00000241993
chr3	148723688	148723838	3:148723688-148723838	ENSG00000144891
chr3	148757322	148757472	3:148757322-148757472	-
chr3	148757654	148757838	3:148757654-148757838	-
chr3	148789268	148789418	3:148789268-148789418	ENSG00000244089,ENSG00000153002
chr3	148790951	148791251	3:148790951-148791251	ENSG00000153002
chr3	148791408	148791586	3:148791408-148791586	ENSG00000153002
chr3	148794428	148794578	3:148794428-148794578	ENSG00000287198,ENSG00000244089,ENSG00000153002
chr3	148820387	148820575	3:148820387-148820575	ENSG00000244089,ENSG00000153002
chr3	148861368	148861518	3:148861368-148861518	ENSG00000287198,ENSG00000163751,ENSG00000153002
chr3	148882448	148882624	3:148882448-148882624	ENSG00000287198,ENSG00000163751
chr3	148902470	148902620	3:148902470-148902620	ENSG00000287198
chr3	148943588	148943778	3:148943588-148943778	ENSG00000287198
chr3	148947374	148947542	3:148947374-148947542	ENSG00000287198
chr3	148955648	148955838	3:148955648-148955838	ENSG00000163754,ENSG00000241627,ENSG00000287198,ENSG00000240521
chr3	148962648	148962798	3:148962648-148962798	ENSG00000163754,ENSG00000241627,ENSG00000240521
chr3	148991467	148991658	3:148991467-148991658	ENSG00000163754,ENSG00000241627
chr3	149004828	149004978	3:149004828-149004978	ENSG00000163754,ENSG00000241627
chr3	149013748	149013898	3:149013748-149013898	ENSG00000163754
chr3	149017255	149017478	3:149017255-149017478	ENSG00000163754
chr3	149042848	149042998	3:149042848-149042998	ENSG00000071794
chr3	149043088	149043280	3:149043088-149043280	ENSG00000071794
chr3	149043368	149043518	3:149043368-149043518	ENSG00000071794
chr3	149085908	149086058	3:149085908-149086058	ENSG00000240511,ENSG00000201031,ENSG00000239718,ENSG00000071794
chr3	149086508	149086678	3:149086508-149086678	ENSG00000240511,ENSG00000201031,ENSG00000239718,ENSG00000071794,ENSG00000163754,ENSG00000241627
chr3	149120407	149120578	3:149120407-149120578	ENSG00000163755
chr3	149129508	149129658	3:149129508-149129658	ENSG00000286714,ENSG00000163755,ENSG00000240511
chr3	149129968	149130118	3:149129968-149130118	ENSG00000286714,ENSG00000163755
chr3	149152008	149152158	3:149152008-149152158	ENSG00000286714
chr3	149180088	149180258	3:149180088-149180258	ENSG00000286714,ENSG00000047457,ENSG00000163755
chr3	149199519	149199669	3:149199519-149199669	ENSG00000286714,ENSG00000047457
chr3	149247169	149247518	3:149247169-149247518	ENSG00000240216,ENSG00000286714
chr3	149248268	149248418	3:149248268-149248418	ENSG00000240216,ENSG00000286714
chr3	149273248	149273398	3:149273248-149273398	ENSG00000244468,ENSG00000240216,ENSG00000286714,ENSG00000163755,ENSG00000240511
chr3	149277568	149277738	3:149277568-149277738	ENSG00000244468,ENSG00000240216,ENSG00000286714
chr3	149300228	149300378	3:149300228-149300378	ENSG00000244468,ENSG00000240216
chr3	149300548	149300698	3:149300548-149300698	-
chr3	149332880	149333030	3:149332880-149333030	ENSG00000163762
chr3	149340028	149340178	3:149340028-149340178	ENSG00000240246,ENSG00000169908,ENSG00000243822,ENSG00000163762,ENSG00000286714
chr3	149340348	149340518	3:149340348-149340518	ENSG00000240246,ENSG00000243822,ENSG00000163762
chr3	149340588	149340851	3:149340588-149340851	ENSG00000243822,ENSG00000163762
chr3	149362512	149362662	3:149362512-149362662	ENSG00000243822
chr3	149377668	149377838	3:149377668-149377838	ENSG00000240541,ENSG00000169908
chr3	149386688	149386858	3:149386688-149386858	ENSG00000240246,ENSG00000243885,ENSG00000240541,ENSG00000169908,ENSG00000243822
chr3	149387048	149387218	3:149387048-149387218	ENSG00000240246,ENSG00000243885,ENSG00000240541,ENSG00000169908,ENSG00000243822
chr3	149393468	149393638	3:149393468-149393638	ENSG00000169903,ENSG00000240246,ENSG00000243885,ENSG00000240541,ENSG00000169908
chr3	149395788	149395938	3:149395788-149395938	ENSG00000169903,ENSG00000239408,ENSG00000282502,ENSG00000241929,ENSG00000240246,ENSG00000243885,ENSG00000240541,ENSG00000169908,ENSG00000243822
chr3	149466295	149466453	3:149466295-149466453	ENSG00000169903,ENSG00000239408,ENSG00000282502,ENSG00000241929,ENSG00000240246
chr3	149480237	149480387	3:149480237-149480387	ENSG00000244503,ENSG00000169903,ENSG00000239408,ENSG00000240246
chr3	149480468	149480638	3:149480468-149480638	ENSG00000244503,ENSG00000169903,ENSG00000239408,ENSG00000282502,ENSG00000241929,ENSG00000240246
chr3	149494299	149494449	3:149494299-149494449	ENSG00000244503,ENSG00000240246
chr3	149501608	149501758	3:149501608-149501758	ENSG00000244503
chr3	149506648	149506798	3:149506648-149506798	ENSG00000244503
chr3	149507548	149507698	3:149507548-149507698	-
chr3	149530776	149530929	3:149530776-149530929	ENSG00000252581,ENSG00000018408
chr3	149576308	149576489	3:149576308-149576489	ENSG00000241313,ENSG00000018408
chr3	149581748	149581918	3:149581748-149581918	ENSG00000241313,ENSG00000018408
chr3	149621312	149621463	3:149621312-149621463	ENSG00000241985
chr3	149657468	149657618	3:149657468-149657618	ENSG00000241313,ENSG00000241985,ENSG00000018408
chr3	149657688	149657838	3:149657688-149657838	ENSG00000241313,ENSG00000241985,ENSG00000018408
chr3	149658028	149658178	3:149658028-149658178	ENSG00000241313,ENSG00000241985,ENSG00000018408
chr3	149658973	149659273	3:149658973-149659273	ENSG00000241313,ENSG00000241985,ENSG00000018408
chr3	149703160	149703310	3:149703160-149703310	ENSG00000018408
chr3	149717548	149717698	3:149717548-149717698	ENSG00000114744,ENSG00000252581
chr3	149752548	149752698	3:149752548-149752698	ENSG00000114744
chr3	149765888	149766038	3:149765888-149766038	ENSG00000251854,ENSG00000206199,ENSG00000114744
chr3	149771748	149771938	3:149771748-149771938	ENSG00000251854,ENSG00000206199
chr3	149783668	149783818	3:149783668-149783818	ENSG00000251854,ENSG00000206199
chr3	149808308	149808458	3:149808308-149808458	ENSG00000082996,ENSG00000206199
chr3	149812488	149812638	3:149812488-149812638	ENSG00000082996
chr3	149813068	149813238	3:149813068-149813238	ENSG00000082996,ENSG00000206199,ENSG00000114744
chr3	149813608	149813758	3:149813608-149813758	ENSG00000082996
chr3	149814068	149814218	3:149814068-149814218	ENSG00000082996
chr3	149849951	149850101	3:149849951-149850101	ENSG00000206199
chr3	149879988	149880158	3:149879988-149880158	ENSG00000252172
chr3	149898848	149899003	3:149898848-149899003	ENSG00000252172,ENSG00000082996
chr3	149936848	149937018	3:149936848-149937018	ENSG00000239351,ENSG00000252172
chr3	149937108	149937258	3:149937108-149937258	ENSG00000239351,ENSG00000252172
chr3	149937308	149937458	3:149937308-149937458	ENSG00000239351,ENSG00000252172
chr3	149969288	149969438	3:149969288-149969438	ENSG00000182000,ENSG00000224831,ENSG00000070087,ENSG00000206199
chr3	149970048	149970198	3:149970048-149970198	ENSG00000182000,ENSG00000224831,ENSG00000242791,ENSG00000070087,ENSG00000206199
chr3	149970910	149971060	3:149970910-149971060	ENSG00000182000,ENSG00000224831,ENSG00000242791,ENSG00000070087,ENSG00000206199
chr3	149971148	149971298	3:149971148-149971298	ENSG00000182000,ENSG00000224831,ENSG00000242791,ENSG00000070087,ENSG00000206199
chr3	149971388	149971538	3:149971388-149971538	ENSG00000182000,ENSG00000224831,ENSG00000242791,ENSG00000070087,ENSG00000206199
chr3	149990728	149990878	3:149990728-149990878	ENSG00000241947,ENSG00000182000,ENSG00000224831
chr3	150005868	150006078	3:150005868-150006078	ENSG00000240477,ENSG00000241947,ENSG00000182000,ENSG00000224831
chr3	150006081	150006231	3:150006081-150006231	ENSG00000241947,ENSG00000182000,ENSG00000224831
chr3	150006288	150006438	3:150006288-150006438	ENSG00000241947,ENSG00000182000,ENSG00000224831
chr3	150062528	150062698	3:150062528-150062698	ENSG00000240477,ENSG00000243944
chr3	150079168	150079318	3:150079168-150079318	ENSG00000243321,ENSG00000240477,ENSG00000243944,ENSG00000182000,ENSG00000224831
chr3	150097608	150097758	3:150097608-150097758	ENSG00000243944
chr3	150106948	150107118	3:150106948-150107118	ENSG00000240477,ENSG00000243944
chr3	150107548	150107698	3:150107548-150107698	ENSG00000243944
chr3	150147448	150147638	3:150147448-150147638	ENSG00000241143,ENSG00000240477
chr3	150147868	150148038	3:150147868-150148038	ENSG00000241143
chr3	150149670	150149820	3:150149670-150149820	ENSG00000241143
chr3	150180468	150180618	3:150180468-150180618	ENSG00000240477,ENSG00000182000,ENSG00000224831,ENSG00000070087,ENSG00000239351,ENSG00000252172,ENSG00000206199
chr3	150180720	150180870	3:150180720-150180870	-
chr3	150183993	150184143	3:150183993-150184143	-
chr3	150184248	150184398	3:150184248-150184398	ENSG00000182000,ENSG00000224831,ENSG00000070087,ENSG00000252172,ENSG00000206199
chr3	150216206	150216356	3:150216206-150216356	-
chr3	150216508	150216678	3:150216508-150216678	ENSG00000244541,ENSG00000241048,ENSG00000182000,ENSG00000224831,ENSG00000252172
chr3	150221359	150221509	3:150221359-150221509	ENSG00000241048
chr3	150227888	150228038	3:150227888-150228038	ENSG00000244541,ENSG00000241048
chr3	150242288	150242438	3:150242288-150242438	ENSG00000278234,ENSG00000244541
chr3	150248708	150248898	3:150248708-150248898	ENSG00000278234,ENSG00000244541
chr3	150252608	150252778	3:150252608-150252778	ENSG00000278234,ENSG00000244541
chr3	150286537	150286987	3:150286537-150286987	ENSG00000243550
chr3	150293568	150293818	3:150293568-150293818	ENSG00000243550
chr3	150299368	150299518	3:150299368-150299518	ENSG00000243550
chr3	150320048	150320198	3:150320048-150320198	-
chr3	150346968	150347118	3:150346968-150347118	ENSG00000286501
chr3	150348614	150348764	3:150348614-150348764	ENSG00000286501
chr3	150370188	150370338	3:150370188-150370338	ENSG00000196428
chr3	150371908	150372098	3:150371908-150372098	ENSG00000196428
chr3	150384942	150385092	3:150384942-150385092	-
chr3	150407431	150407581	3:150407431-150407581	ENSG00000196428
chr3	150407905	150408055	3:150407905-150408055	ENSG00000196428
chr3	150408148	150408318	3:150408148-150408318	ENSG00000196428
chr3	150408568	150408718	3:150408568-150408718	ENSG00000196428
chr3	150408860	150409038	3:150408860-150409038	ENSG00000196428
chr3	150410027	150410177	3:150410027-150410177	ENSG00000196428
chr3	150449242	150449478	3:150449242-150449478	-
chr3	150469708	150469878	3:150469708-150469878	-
chr3	150495648	150495838	3:150495648-150495838	-
chr3	150527981	150528131	3:150527981-150528131	-
chr3	150528421	150528738	3:150528421-150528738	-
chr3	150546568	150546738	3:150546568-150546738	ENSG00000271711,ENSG00000198843,ENSG00000144895,ENSG00000120742
chr3	150603188	150603358	3:150603188-150603358	ENSG00000240137,ENSG00000163645,ENSG00000271711,ENSG00000198843,ENSG00000144895,ENSG00000120742
chr3	150603688	150603838	3:150603688-150603838	ENSG00000271711,ENSG00000198843,ENSG00000120742
chr3	150624108	150624258	3:150624108-150624258	ENSG00000271711,ENSG00000198843
chr3	150703868	150704038	3:150703868-150704038	ENSG00000287688,ENSG00000240137,ENSG00000163645
chr3	150721428	150721598	3:150721428-150721598	ENSG00000287688,ENSG00000244668
chr3	150761848	150761998	3:150761848-150761998	ENSG00000244265,ENSG00000181788,ENSG00000287688
chr3	150763388	150763538	3:150763388-150763538	ENSG00000244265,ENSG00000181788,ENSG00000287688,ENSG00000244668,ENSG00000240137,ENSG00000163645
chr3	150763708	150763858	3:150763708-150763858	ENSG00000244265,ENSG00000181788,ENSG00000287688
chr3	150763968	150764118	3:150763968-150764118	ENSG00000244265,ENSG00000181788,ENSG00000287688
chr3	150787888	150788058	3:150787888-150788058	ENSG00000287688,ENSG00000244668,ENSG00000214237,ENSG00000243273
chr3	150798288	150798458	3:150798288-150798458	ENSG00000287688,ENSG00000239265,ENSG00000214237,ENSG00000243273
chr3	150830313	150830463	3:150830313-150830463	-
chr3	150865408	150865558	3:150865408-150865558	ENSG00000287688,ENSG00000244668,ENSG00000239265,ENSG00000214237,ENSG00000243273
chr3	150925770	150925920	3:150925770-150925920	ENSG00000214237,ENSG00000260234,ENSG00000243273
chr3	150945364	150945518	3:150945364-150945518	ENSG00000214237,ENSG00000260234,ENSG00000163646
chr3	150971028	150971178	3:150971028-150971178	ENSG00000239265,ENSG00000163646
chr3	151008828	151009018	3:151008828-151009018	ENSG00000214237,ENSG00000243273
chr3	151037848	151037998	3:151037848-151037998	ENSG00000239265,ENSG00000214237,ENSG00000260234,ENSG00000243273,ENSG00000163646,ENSG00000276055,ENSG00000199994
chr3	151044826	151044976	3:151044826-151044976	ENSG00000276055
chr3	151085568	151085718	3:151085568-151085718	ENSG00000276055,ENSG00000144893
chr3	151086788	151086938	3:151086788-151086938	ENSG00000214237,ENSG00000276055,ENSG00000144893
chr3	151146128	151146278	3:151146128-151146278	ENSG00000214237,ENSG00000243273,ENSG00000276055,ENSG00000199994
chr3	151156737	151156898	3:151156737-151156898	ENSG00000243273,ENSG00000199994,ENSG00000174946,ENSG00000286273
chr3	151168397	151168558	3:151168397-151168558	ENSG00000199994,ENSG00000174946,ENSG00000174944,ENSG00000239570,ENSG00000286273
chr3	151171508	151171668	3:151171508-151171668	ENSG00000199994,ENSG00000174946,ENSG00000239570
chr3	151211217	151211367	3:151211217-151211367	ENSG00000199994,ENSG00000174946,ENSG00000239570
chr3	151227847	151228017	3:151227847-151228017	ENSG00000199994,ENSG00000174946,ENSG00000174944,ENSG00000239570,ENSG00000286273,ENSG00000138271,ENSG00000181631
chr3	151228847	151229037	3:151228847-151229037	ENSG00000199994,ENSG00000174946,ENSG00000174944,ENSG00000239570,ENSG00000286273,ENSG00000181631
chr3	151282882	151283182	3:151282882-151283182	ENSG00000199994,ENSG00000174946,ENSG00000174944,ENSG00000239570,ENSG00000286273
chr3	151305167	151305357	3:151305167-151305357	ENSG00000144893,ENSG00000199994,ENSG00000174946,ENSG00000174944,ENSG00000239570,ENSG00000286273,ENSG00000138271,ENSG00000181631
chr3	151327687	151327837	3:151327687-151327837	ENSG00000286273,ENSG00000138271,ENSG00000181631
chr3	151346027	151346177	3:151346027-151346177	ENSG00000169313
chr3	151357167	151357337	3:151357167-151357337	ENSG00000169313
chr3	151384118	151384268	3:151384118-151384268	ENSG00000169313
chr3	151386187	151386357	3:151386187-151386357	ENSG00000144893,ENSG00000169313
chr3	151434287	151434437	3:151434287-151434437	ENSG00000152580,ENSG00000242810
chr3	151439727	151439897	3:151439727-151439897	ENSG00000152580,ENSG00000242810,ENSG00000242908,ENSG00000114771
chr3	151461015	151461165	3:151461015-151461165	ENSG00000152580,ENSG00000242810
chr3	151468427	151468577	3:151468427-151468577	ENSG00000152580,ENSG00000242810,ENSG00000197953,ENSG00000114771
chr3	151502082	151502232	3:151502082-151502232	ENSG00000242810,ENSG00000242119
chr3	151552477	151552797	3:151552477-151552797	ENSG00000242810,ENSG00000264330,ENSG00000197953,ENSG00000250271,ENSG00000114771
chr3	151581105	151581255	3:151581105-151581255	ENSG00000264330
chr3	151630147	151630297	3:151630147-151630297	ENSG00000264330,ENSG00000241151,ENSG00000197953
chr3	151660987	151661137	3:151660987-151661137	ENSG00000197953,ENSG00000250271,ENSG00000114771
chr3	151697627	151697777	3:151697627-151697777	ENSG00000197953,ENSG00000250271,ENSG00000114771
chr3	151709931	151710097	3:151709931-151710097	ENSG00000197953,ENSG00000242097,ENSG00000114771
chr3	151770247	151770417	3:151770247-151770417	ENSG00000197953,ENSG00000242097,ENSG00000240602,ENSG00000250271,ENSG00000114771
chr3	151771047	151771197	3:151771047-151771197	ENSG00000197953,ENSG00000242097,ENSG00000240602,ENSG00000250271,ENSG00000114771
chr3	151836327	151836517	3:151836327-151836517	ENSG00000250271,ENSG00000114771
chr3	151837127	151837277	3:151837127-151837277	ENSG00000250271,ENSG00000114771
chr3	151839067	151839237	3:151839067-151839237	ENSG00000286273,ENSG00000152580,ENSG00000242810,ENSG00000197953,ENSG00000242908,ENSG00000242097,ENSG00000250271,ENSG00000114771,ENSG00000198829
chr3	151871702	151871852	3:151871702-151871852	ENSG00000198829
chr3	151918397	151918547	3:151918397-151918547	ENSG00000242908,ENSG00000250271
chr3	151976286	151976456	3:151976286-151976456	ENSG00000242908,ENSG00000250271,ENSG00000114771
chr3	152026286	152026456	3:152026286-152026456	ENSG00000242908
chr3	152026521	152026671	3:152026521-152026671	-
chr3	152073386	152073536	3:152073386-152073536	-
chr3	152121477	152121627	3:152121477-152121627	-
chr3	152159446	152159596	3:152159446-152159596	ENSG00000239941
chr3	152175626	152175796	3:152175626-152175796	ENSG00000239941,ENSG00000221962
chr3	152183594	152183748	3:152183594-152183748	ENSG00000221962,ENSG00000201217
chr3	152235146	152235296	3:152235146-152235296	ENSG00000152601,ENSG00000221962
chr3	152258546	152258696	3:152258546-152258696	ENSG00000152601,ENSG00000229619,ENSG00000221962
chr3	152266746	152266896	3:152266746-152266896	ENSG00000152601,ENSG00000229619,ENSG00000221962
chr3	152268291	152268441	3:152268291-152268441	ENSG00000152601,ENSG00000229619
chr3	152268526	152269016	3:152268526-152269016	ENSG00000152601,ENSG00000229619
chr3	152269646	152270036	3:152269646-152270036	ENSG00000152601,ENSG00000229619,ENSG00000221962
chr3	152298986	152299156	3:152298986-152299156	ENSG00000152601,ENSG00000221962
chr3	152302606	152302796	3:152302606-152302796	ENSG00000152601,ENSG00000221962
chr3	152302813	152302963	3:152302813-152302963	ENSG00000152601,ENSG00000221962
chr3	152328986	152329136	3:152328986-152329136	ENSG00000221962
chr3	152413372	152413528	3:152413372-152413528	ENSG00000152601,ENSG00000221962
chr3	152444126	152444296	3:152444126-152444296	ENSG00000221962,ENSG00000201217
chr3	152472086	152472256	3:152472086-152472256	ENSG00000243305
chr3	152474706	152474856	3:152474706-152474856	ENSG00000221962,ENSG00000201217,ENSG00000243305
chr3	152524646	152524796	3:152524646-152524796	ENSG00000243305,ENSG00000244545,ENSG00000287706,ENSG00000169860
chr3	152555026	152555196	3:152555026-152555196	ENSG00000243305,ENSG00000244545,ENSG00000287706,ENSG00000242561,ENSG00000169860
chr3	152556786	152556976	3:152556786-152556976	ENSG00000243305,ENSG00000244545,ENSG00000287706,ENSG00000242561,ENSG00000169860
chr3	152558484	152558634	3:152558484-152558634	ENSG00000243305,ENSG00000287706
chr3	152574566	152574716	3:152574566-152574716	ENSG00000243305,ENSG00000244545,ENSG00000287706,ENSG00000242561,ENSG00000169860
chr3	152596246	152596396	3:152596246-152596396	ENSG00000243305,ENSG00000244545,ENSG00000287706,ENSG00000242561,ENSG00000169860
chr3	152596586	152596796	3:152596586-152596796	ENSG00000243305,ENSG00000244545,ENSG00000287706,ENSG00000242561,ENSG00000169860
chr3	152707439	152707589	3:152707439-152707589	ENSG00000244545,ENSG00000287706,ENSG00000242561
chr3	152737146	152737296	3:152737146-152737296	ENSG00000244545,ENSG00000287706,ENSG00000242561,ENSG00000169860
chr3	152738766	152738956	3:152738766-152738956	ENSG00000244545,ENSG00000287706,ENSG00000242561,ENSG00000169860
chr3	152779755	152779955	3:152779755-152779955	ENSG00000242561,ENSG00000169860
chr3	152902436	152902586	3:152902436-152902586	ENSG00000169860
chr3	152961326	152961487	3:152961326-152961487	ENSG00000169860
chr3	153026142	153026292	3:153026142-153026292	-
chr3	153042983	153043133	3:153042983-153043133	ENSG00000241810,ENSG00000237787,ENSG00000207323
chr3	153043143	153043296	3:153043143-153043296	ENSG00000241810,ENSG00000237787,ENSG00000207323,ENSG00000243486,ENSG00000201398,ENSG00000240068
chr3	153052070	153052236	3:153052070-153052236	ENSG00000241810,ENSG00000237787,ENSG00000207323
chr3	153130654	153130816	3:153130654-153130816	ENSG00000241810,ENSG00000241671,ENSG00000243486
chr3	153130892	153131042	3:153130892-153131042	ENSG00000241671
chr3	153138765	153138915	3:153138765-153138915	ENSG00000241810,ENSG00000241671,ENSG00000243486
chr3	153140881	153141031	3:153140881-153141031	ENSG00000241810,ENSG00000241671,ENSG00000237787,ENSG00000207323
chr3	153160866	153161016	3:153160866-153161016	ENSG00000241810,ENSG00000244268,ENSG00000181467,ENSG00000241912,ENSG00000237787,ENSG00000207323
chr3	153161286	153161456	3:153161286-153161456	ENSG00000242561,ENSG00000169860,ENSG00000241810,ENSG00000244268,ENSG00000181467,ENSG00000241912,ENSG00000237787,ENSG00000207323,ENSG00000243486,ENSG00000201398,ENSG00000240068
chr3	153162026	153162176	3:153162026-153162176	ENSG00000169860,ENSG00000241810,ENSG00000244268,ENSG00000181467,ENSG00000241912,ENSG00000237787,ENSG00000207323,ENSG00000243486,ENSG00000201398,ENSG00000240068
chr3	153209686	153209876	3:153209686-153209876	ENSG00000265813
chr3	153210086	153210236	3:153210086-153210236	ENSG00000265813
chr3	153210390	153210540	3:153210390-153210540	ENSG00000265813
chr3	153221846	153221996	3:153221846-153221996	ENSG00000265813,ENSG00000241912,ENSG00000237787,ENSG00000207323,ENSG00000243486,ENSG00000201398
chr3	153232936	153233236	3:153232936-153233236	ENSG00000241912,ENSG00000237787,ENSG00000207323,ENSG00000243486
chr3	153246993	153247156	3:153246993-153247156	ENSG00000241912,ENSG00000237787
chr3	153282466	153282636	3:153282466-153282636	ENSG00000241912,ENSG00000237787,ENSG00000207323,ENSG00000243486
chr3	153284426	153284596	3:153284426-153284596	ENSG00000241912,ENSG00000237787,ENSG00000207323,ENSG00000243486
chr3	153338646	153338796	3:153338646-153338796	ENSG00000241220,ENSG00000241912,ENSG00000237787,ENSG00000207323,ENSG00000243486
chr3	153350531	153350681	3:153350531-153350681	ENSG00000241220,ENSG00000241912,ENSG00000237787
chr3	153396746	153396936	3:153396746-153396936	ENSG00000241912,ENSG00000238755,ENSG00000237787,ENSG00000207323
chr3	153495994	153496144	3:153495994-153496144	ENSG00000237787,ENSG00000207323
chr3	153574586	153574741	3:153574586-153574741	ENSG00000207323
chr3	153595286	153595436	3:153595286-153595436	ENSG00000237787,ENSG00000207323,ENSG00000200162
chr3	153599866	153600036	3:153599866-153600036	ENSG00000237787,ENSG00000207323,ENSG00000200162,ENSG00000243486,ENSG00000201398,ENSG00000240068
chr3	153667585	153667735	3:153667585-153667735	-
chr3	153702785	153702935	3:153702785-153702935	-
chr3	153769026	153769196	3:153769026-153769196	ENSG00000238755,ENSG00000243486
chr3	153783246	153783396	3:153783246-153783396	ENSG00000243486
chr3	153927206	153927421	3:153927206-153927421	ENSG00000243486,ENSG00000201398
chr3	153970886	153971036	3:153970886-153971036	ENSG00000238755,ENSG00000243486,ENSG00000201398,ENSG00000240068
chr3	154040406	154040556	3:154040406-154040556	ENSG00000201398,ENSG00000240068,ENSG00000243069
chr3	154095946	154096116	3:154095946-154096116	ENSG00000201398,ENSG00000240068,ENSG00000243069
chr3	154121226	154121396	3:154121226-154121396	ENSG00000243069,ENSG00000114790
chr3	154180939	154181089	3:154180939-154181089	-
chr3	154227686	154227836	3:154227686-154227836	ENSG00000114790
chr3	154253146	154253296	3:154253146-154253296	ENSG00000243486,ENSG00000201398,ENSG00000240068,ENSG00000243069,ENSG00000114790,ENSG00000240048,ENSG00000243154,ENSG00000242151
chr3	154323886	154324096	3:154323886-154324096	ENSG00000174953,ENSG00000271922
chr3	154324446	154324596	3:154324446-154324596	ENSG00000174953,ENSG00000271922,ENSG00000279305,ENSG00000240048
chr3	154324993	154325143	3:154324993-154325143	ENSG00000174953,ENSG00000271922,ENSG00000279305,ENSG00000240048
chr3	154335026	154335196	3:154335026-154335196	ENSG00000271922,ENSG00000279305,ENSG00000240048
chr3	154428445	154428595	3:154428445-154428595	ENSG00000174948
chr3	154540852	154541002	3:154540852-154541002	ENSG00000243861,ENSG00000243154,ENSG00000242151,ENSG00000240601
chr3	154758404	154758558	3:154758404-154758558	ENSG00000243154,ENSG00000242151,ENSG00000240601,ENSG00000243969
chr3	154795666	154795816	3:154795666-154795816	ENSG00000243154,ENSG00000242151,ENSG00000240601,ENSG00000243969
chr3	154886546	154886716	3:154886546-154886716	ENSG00000243154,ENSG00000242151,ENSG00000240601,ENSG00000243969,ENSG00000240666
chr3	154973046	154973256	3:154973046-154973256	ENSG00000243154,ENSG00000242151,ENSG00000240601,ENSG00000243969,ENSG00000243953
chr3	155024030	155024180	3:155024030-155024180	ENSG00000196549
chr3	155070966	155071136	3:155070966-155071136	ENSG00000243154,ENSG00000242151,ENSG00000240601,ENSG00000196549,ENSG00000240666
chr3	155101580	155101756	3:155101580-155101756	ENSG00000243154,ENSG00000242151,ENSG00000240601,ENSG00000196549,ENSG00000240666
chr3	155131277	155131516	3:155131277-155131516	ENSG00000240666
chr3	155202726	155202927	3:155202726-155202927	ENSG00000240666
chr3	155232726	155232876	3:155232726-155232876	ENSG00000240666,ENSG00000241336
chr3	155233326	155233476	3:155233326-155233476	ENSG00000240666,ENSG00000241336,ENSG00000239443
chr3	155244326	155244476	3:155244326-155244476	ENSG00000240666,ENSG00000241336
chr3	155270726	155270896	3:155270726-155270896	ENSG00000243154,ENSG00000242151,ENSG00000240601,ENSG00000240666,ENSG00000241336,ENSG00000240045,ENSG00000242790,ENSG00000239443
chr3	155271246	155271396	3:155271246-155271396	ENSG00000243154,ENSG00000242151,ENSG00000240601,ENSG00000240666,ENSG00000241336,ENSG00000240045,ENSG00000242790,ENSG00000239443
chr3	155282426	155282596	3:155282426-155282596	ENSG00000243154,ENSG00000240666,ENSG00000240045,ENSG00000242790,ENSG00000239443
chr3	155292281	155292431	3:155292281-155292431	ENSG00000240045,ENSG00000242790,ENSG00000239443
chr3	155323186	155323336	3:155323186-155323336	ENSG00000279305,ENSG00000240048,ENSG00000243154,ENSG00000242151,ENSG00000240601,ENSG00000243969,ENSG00000240666,ENSG00000239443,ENSG00000272096
chr3	155353011	155353196	3:155353011-155353196	-
chr3	155367686	155367836	3:155367686-155367836	ENSG00000248772,ENSG00000243518,ENSG00000272096
chr3	155382506	155382676	3:155382506-155382676	ENSG00000243154,ENSG00000248772,ENSG00000243518,ENSG00000242152,ENSG00000272096
chr3	155391242	155391392	3:155391242-155391392	ENSG00000243518,ENSG00000242152,ENSG00000272096
chr3	155420556	155420706	3:155420556-155420706	ENSG00000243518,ENSG00000242152,ENSG00000272096
chr3	155450026	155450198	3:155450026-155450198	ENSG00000243518,ENSG00000242152,ENSG00000272096,ENSG00000239508,ENSG00000242925
chr3	155498386	155498536	3:155498386-155498536	ENSG00000243154,ENSG00000242151,ENSG00000240601,ENSG00000114805,ENSG00000243518,ENSG00000242152,ENSG00000272096,ENSG00000242925
chr3	155665106	155665256	3:155665106-155665256	ENSG00000114805,ENSG00000239212
chr3	155676331	155676481	3:155676331-155676481	ENSG00000114805,ENSG00000239212
chr3	155702006	155702156	3:155702006-155702156	ENSG00000114805,ENSG00000239212,ENSG00000241307
chr3	155712170	155712320	3:155712170-155712320	ENSG00000241307
chr3	155745040	155745216	3:155745040-155745216	ENSG00000114805,ENSG00000214919,ENSG00000241307
chr3	155805986	155806136	3:155805986-155806136	ENSG00000174928
chr3	155806184	155806376	3:155806184-155806376	ENSG00000241307,ENSG00000174928
chr3	155806386	155806536	3:155806386-155806536	ENSG00000174928
chr3	155854526	155854676	3:155854526-155854676	ENSG00000214919,ENSG00000241307,ENSG00000174928,ENSG00000284952,ENSG00000169359,ENSG00000286585,ENSG00000163655,ENSG00000288032,ENSG00000240489,ENSG00000174930
chr3	155870426	155870616	3:155870426-155870616	ENSG00000241307,ENSG00000174928,ENSG00000284952,ENSG00000169359,ENSG00000286585,ENSG00000163655,ENSG00000288032
chr3	155934358	155934508	3:155934358-155934508	-
chr3	155946286	155946456	3:155946286-155946456	ENSG00000241307,ENSG00000288032,ENSG00000240489,ENSG00000174930
chr3	155995686	155995837	3:155995686-155995837	ENSG00000240489,ENSG00000174930
chr3	156039019	156039169	3:156039019-156039169	ENSG00000174930,ENSG00000169282,ENSG00000242017,ENSG00000242537
chr3	156150566	156150736	3:156150566-156150736	ENSG00000169282,ENSG00000242537,ENSG00000287916,ENSG00000227709,ENSG00000272990
chr3	156151926	156152096	3:156151926-156152096	ENSG00000169282,ENSG00000242537,ENSG00000287916,ENSG00000227709
chr3	156218009	156218159	3:156218009-156218159	ENSG00000227709,ENSG00000240596
chr3	156218474	156218656	3:156218474-156218656	ENSG00000227709,ENSG00000240596
chr3	156291756	156291906	3:156291756-156291906	ENSG00000169282
chr3	156307826	156308010	3:156307826-156308010	ENSG00000169282,ENSG00000227709
chr3	156382566	156382720	3:156382566-156382720	ENSG00000242537,ENSG00000227709
chr3	156388706	156388856	3:156388706-156388856	ENSG00000242537,ENSG00000227709
chr3	156448434	156448584	3:156448434-156448584	ENSG00000169282,ENSG00000242370
chr3	156483537	156483716	3:156483537-156483716	-
chr3	156484386	156484536	3:156484386-156484536	-
chr3	156509806	156509976	3:156509806-156509976	ENSG00000174930,ENSG00000242537,ENSG00000287916,ENSG00000227709,ENSG00000242370,ENSG00000272990
chr3	156533386	156533536	3:156533386-156533536	ENSG00000272990
chr3	156535326	156535496	3:156535326-156535496	ENSG00000174930,ENSG00000242537,ENSG00000287916,ENSG00000227709,ENSG00000242370,ENSG00000272990,ENSG00000114850,ENSG00000174912,ENSG00000230457,ENSG00000241879,ENSG00000222499,ENSG00000241544,ENSG00000241135,ENSG00000201778
chr3	156541176	156541326	3:156541176-156541326	ENSG00000272990,ENSG00000114850
chr3	156555206	156555356	3:156555206-156555356	ENSG00000174930,ENSG00000287916,ENSG00000227709,ENSG00000272990,ENSG00000114850,ENSG00000243926,ENSG00000163659,ENSG00000174912,ENSG00000230457,ENSG00000241879,ENSG00000222499,ENSG00000241544,ENSG00000241135,ENSG00000201778
chr3	156605787	156605956	3:156605787-156605956	-
chr3	156606186	156606336	3:156606186-156606336	-
chr3	156615846	156616016	3:156615846-156616016	-
chr3	156665425	156665605	3:156665425-156665605	ENSG00000243926,ENSG00000163659
chr3	156674022	156674172	3:156674022-156674172	ENSG00000243926,ENSG00000163659,ENSG00000241544,ENSG00000241135
chr3	156674346	156674536	3:156674346-156674536	ENSG00000243926,ENSG00000163659,ENSG00000174912,ENSG00000230457,ENSG00000241879,ENSG00000222499,ENSG00000241544,ENSG00000241135,ENSG00000201778
chr3	156674644	156674794	3:156674644-156674794	ENSG00000243926,ENSG00000163659,ENSG00000241544,ENSG00000241135
chr3	156676110	156676260	3:156676110-156676260	ENSG00000243926,ENSG00000163659,ENSG00000174912,ENSG00000241544,ENSG00000241135
chr3	156749373	156749553	3:156749373-156749553	ENSG00000174912,ENSG00000240875,ENSG00000230457
chr3	156751506	156751676	3:156751506-156751676	ENSG00000174912,ENSG00000240875,ENSG00000230457,ENSG00000241879,ENSG00000222499
chr3	156751853	156752003	3:156751853-156752003	ENSG00000174912,ENSG00000240875,ENSG00000230457
chr3	156762766	156762916	3:156762766-156762916	ENSG00000174930,ENSG00000242537,ENSG00000174912,ENSG00000240875,ENSG00000230457,ENSG00000241879,ENSG00000239706,ENSG00000222499,ENSG00000241544
chr3	156784210	156784360	3:156784210-156784360	ENSG00000174912,ENSG00000230457
chr3	156788306	156788456	3:156788306-156788456	ENSG00000174912,ENSG00000230457,ENSG00000241879,ENSG00000222499
chr3	156826206	156826356	3:156826206-156826356	ENSG00000240875,ENSG00000230457,ENSG00000197980
chr3	156826766	156826916	3:156826766-156826916	ENSG00000230457,ENSG00000197980
chr3	156936136	156936286	3:156936136-156936286	ENSG00000241879
chr3	156997486	156997656	3:156997486-156997656	ENSG00000241879,ENSG00000239706,ENSG00000222499
chr3	157064046	157064196	3:157064046-157064196	ENSG00000241879,ENSG00000239706,ENSG00000222499,ENSG00000241544
chr3	157081746	157081896	3:157081746-157081896	-
chr3	157088726	157088936	3:157088726-157088936	-
chr3	157089086	157089296	3:157089086-157089296	-
chr3	157128463	157128634	3:157128463-157128634	ENSG00000243629,ENSG00000241544,ENSG00000241135
chr3	157129926	157130076	3:157129926-157130076	ENSG00000243629,ENSG00000241544,ENSG00000241135,ENSG00000201778
chr3	157130526	157130756	3:157130526-157130756	ENSG00000222499,ENSG00000243629,ENSG00000241544,ENSG00000241135,ENSG00000201778
chr3	157137526	157137696	3:157137526-157137696	ENSG00000174912,ENSG00000222499,ENSG00000243629,ENSG00000241544,ENSG00000241135,ENSG00000201778
chr3	157160146	157160296	3:157160146-157160296	ENSG00000163660,ENSG00000201778,ENSG00000244515,ENSG00000241770,ENSG00000222675,ENSG00000243176
chr3	157160686	157160876	3:157160686-157160876	ENSG00000163660,ENSG00000201778,ENSG00000244515,ENSG00000241770,ENSG00000222675,ENSG00000243176
chr3	157174406	157174556	3:157174406-157174556	ENSG00000163660,ENSG00000244515,ENSG00000241770,ENSG00000222675,ENSG00000243176
chr3	157174906	157175076	3:157174906-157175076	ENSG00000163660,ENSG00000201778,ENSG00000244515,ENSG00000241770,ENSG00000222675,ENSG00000243176
chr3	157201766	157201916	3:157201766-157201916	-
chr3	157204426	157204616	3:157204426-157204616	ENSG00000286361
chr3	157239149	157239449	3:157239149-157239449	ENSG00000243176,ENSG00000270981,ENSG00000286361
chr3	157248686	157248856	3:157248686-157248856	ENSG00000270981,ENSG00000286361
chr3	157280890	157281040	3:157280890-157281040	-
chr3	157282547	157282697	3:157282547-157282697	-
chr3	157311866	157312016	3:157311866-157312016	-
chr3	157335826	157335996	3:157335826-157335996	-
chr3	157370146	157370316	3:157370146-157370316	ENSG00000242537,ENSG00000270981,ENSG00000197415,ENSG00000251751,ENSG00000239716
chr3	157405566	157405736	3:157405566-157405736	-
chr3	157429850	157430000	3:157429850-157430000	ENSG00000197415,ENSG00000163661
chr3	157436706	157437051	3:157436706-157437051	ENSG00000197415,ENSG00000163661
chr3	157437426	157437576	3:157437426-157437576	ENSG00000197415,ENSG00000163661
chr3	157437826	157438236	3:157437826-157438236	ENSG00000197415,ENSG00000163661
chr3	157447126	157447298	3:157447126-157447298	ENSG00000163661
chr3	157460042	157460192	3:157460042-157460192	-
chr3	157460446	157460596	3:157460446-157460596	-
chr3	157467196	157467496	3:157467196-157467496	ENSG00000197415
chr3	157493746	157493916	3:157493746-157493916	ENSG00000197415
chr3	157532726	157532896	3:157532726-157532896	ENSG00000197415,ENSG00000174899
chr3	157543286	157543436	3:157543286-157543436	ENSG00000174899
chr3	157572666	157572836	3:157572666-157572836	ENSG00000197415,ENSG00000174899,ENSG00000286892
chr3	157581446	157581656	3:157581446-157581656	ENSG00000286892
chr3	157606666	157606856	3:157606666-157606856	ENSG00000286892,ENSG00000239716
chr3	157618226	157618416	3:157618226-157618416	ENSG00000251751,ENSG00000239716,ENSG00000243314
chr3	157785186	157785356	3:157785186-157785356	ENSG00000251751,ENSG00000239716,ENSG00000243314
chr3	157794922	157795072	3:157794922-157795072	ENSG00000251751,ENSG00000239716
chr3	157913853	157914003	3:157913853-157914003	ENSG00000251751,ENSG00000239716
chr3	158053147	158053297	3:158053147-158053297	ENSG00000239716
chr3	158091640	158091790	3:158091640-158091790	ENSG00000242536,ENSG00000168779
chr3	158110026	158110176	3:158110026-158110176	ENSG00000168779,ENSG00000174891
chr3	158110346	158110496	3:158110346-158110496	ENSG00000168779,ENSG00000174891
chr3	158161137	158161287	3:158161137-158161287	-
chr3	158168206	158168376	3:158168206-158168376	ENSG00000251751,ENSG00000239716,ENSG00000168779,ENSG00000174891,ENSG00000241723,ENSG00000277143,ENSG00000243314
chr3	158169046	158169256	3:158169046-158169256	ENSG00000239716,ENSG00000241723,ENSG00000277143
chr3	158261466	158261656	3:158261466-158261656	ENSG00000241723,ENSG00000277143
chr3	158299786	158299936	3:158299786-158299936	ENSG00000241723,ENSG00000277143
chr3	158313446	158313636	3:158313446-158313636	ENSG00000239716,ENSG00000241723,ENSG00000277143
chr3	158381308	158381458	3:158381308-158381458	ENSG00000277143
chr3	158421014	158421164	3:158421014-158421164	ENSG00000277143
chr3	158434526	158434696	3:158434526-158434696	ENSG00000251751,ENSG00000239716,ENSG00000277143,ENSG00000243314
chr3	158471686	158471887	3:158471686-158471887	ENSG00000243314
chr3	158532226	158532376	3:158532226-158532376	ENSG00000243314,ENSG00000243025
chr3	158539546	158539696	3:158539546-158539696	ENSG00000243314,ENSG00000243025,ENSG00000243165
chr3	158571046	158571216	3:158571046-158571216	ENSG00000243150,ENSG00000178053,ENSG00000243025,ENSG00000243165
chr3	158644386	158644556	3:158644386-158644556	ENSG00000243314,ENSG00000243150,ENSG00000178053,ENSG00000243025,ENSG00000243165,ENSG00000168827,ENSG00000079257,ENSG00000272087
chr3	158659798	158659948	3:158659798-158659948	ENSG00000243025,ENSG00000243165,ENSG00000168827,ENSG00000079257,ENSG00000272087
chr3	158672606	158672776	3:158672606-158672776	ENSG00000243025,ENSG00000168827,ENSG00000079257,ENSG00000272087
chr3	158709746	158709916	3:158709746-158709916	ENSG00000243025,ENSG00000272087,ENSG00000118849
chr3	158713306	158713476	3:158713306-158713476	ENSG00000243025,ENSG00000079257,ENSG00000272087,ENSG00000118849,ENSG00000240207
chr3	158716980	158717130	3:158716980-158717130	ENSG00000272087,ENSG00000118849,ENSG00000240207
chr3	158718586	158718756	3:158718586-158718756	ENSG00000079257,ENSG00000272087,ENSG00000118849,ENSG00000240207
chr3	158723226	158723384	3:158723226-158723384	ENSG00000272087,ENSG00000240207
chr3	158725466	158725616	3:158725466-158725616	ENSG00000272087,ENSG00000118849,ENSG00000118855,ENSG00000240207,ENSG00000271778,ENSG00000272247
chr3	158727891	158728043	3:158727891-158728043	ENSG00000272087,ENSG00000118849,ENSG00000118855,ENSG00000240207
chr3	158746891	158747056	3:158746891-158747056	ENSG00000118855,ENSG00000240207,ENSG00000243675
chr3	158769226	158769416	3:158769226-158769416	ENSG00000240207,ENSG00000243675,ENSG00000271778
chr3	158789672	158789822	3:158789672-158789822	ENSG00000118855,ENSG00000240207,ENSG00000271778,ENSG00000272247
chr3	158801966	158802136	3:158801966-158802136	ENSG00000118855,ENSG00000272247
chr3	158847577	158847727	3:158847577-158847727	ENSG00000232374,ENSG00000279311
chr3	158918086	158918236	3:158918086-158918236	ENSG00000279311,ENSG00000214216
chr3	159030246	159030396	3:159030246-159030396	ENSG00000214216
chr3	159077958	159078108	3:159077958-159078108	ENSG00000214216
chr3	159082646	159082836	3:159082646-159082836	ENSG00000214216
chr3	159128671	159128971	3:159128671-159128971	-
chr3	159158323	159158473	3:159158323-159158473	-
chr3	159169946	159170176	3:159169946-159170176	ENSG00000214216
chr3	159200366	159200529	3:159200366-159200529	-
chr3	159234406	159234596	3:159234406-159234596	ENSG00000279311,ENSG00000214216,ENSG00000263634
chr3	159252889	159253043	3:159252889-159253043	ENSG00000279311,ENSG00000263634
chr3	159260146	159260316	3:159260146-159260316	ENSG00000232374,ENSG00000279311,ENSG00000263634
chr3	159263867	159264056	3:159263867-159264056	ENSG00000232374,ENSG00000279311,ENSG00000263634
chr3	159273720	159273896	3:159273720-159273896	ENSG00000283154,ENSG00000263634
chr3	159322486	159322636	3:159322486-159322636	ENSG00000263634,ENSG00000244249
chr3	159416999	159417176	3:159416999-159417176	ENSG00000244249
chr3	159419048	159419198	3:159419048-159419198	ENSG00000244249
chr3	159458206	159458376	3:159458206-159458376	ENSG00000244249
chr3	159586686	159586836	3:159586686-159586836	ENSG00000244249
chr3	159619386	159619556	3:159619386-159619556	ENSG00000252763
chr3	159619646	159619832	3:159619646-159619832	-
chr3	159669806	159669976	3:159669806-159669976	ENSG00000244249
chr3	159685904	159686054	3:159685904-159686054	-
chr3	159686186	159686336	3:159686186-159686336	-
chr3	159711766	159711916	3:159711766-159711916	ENSG00000244249,ENSG00000286913,ENSG00000243116
chr3	159732886	159733036	3:159732886-159733036	ENSG00000286913,ENSG00000243116
chr3	159763108	159763276	3:159763108-159763276	ENSG00000283154,ENSG00000241211
chr3	159764042	159764196	3:159764042-159764196	ENSG00000283154,ENSG00000241211
chr3	159765295	159765456	3:159765295-159765456	ENSG00000283154,ENSG00000241211
chr3	159775626	159775796	3:159775626-159775796	ENSG00000283154,ENSG00000241211
chr3	159787266	159787436	3:159787266-159787436	ENSG00000241211
chr3	159803609	159803776	3:159803609-159803776	ENSG00000252763
chr3	159805235	159805396	3:159805235-159805396	ENSG00000252763
chr3	159854826	159854980	3:159854826-159854980	ENSG00000151967
chr3	159865356	159865506	3:159865356-159865506	ENSG00000151967
chr3	159872446	159872603	3:159872446-159872603	ENSG00000151967,ENSG00000242107,ENSG00000184100
chr3	159883486	159883642	3:159883486-159883642	ENSG00000151967,ENSG00000242107
chr3	159884910	159885060	3:159884910-159885060	ENSG00000151967
chr3	159928846	159928996	3:159928846-159928996	ENSG00000168811,ENSG00000242107,ENSG00000184100,ENSG00000180044
chr3	159929526	159929696	3:159929526-159929696	ENSG00000168811,ENSG00000242107,ENSG00000184100,ENSG00000180044
chr3	159929766	159929916	3:159929766-159929916	ENSG00000168811,ENSG00000242107,ENSG00000184100,ENSG00000180044
chr3	159988648	159988798	3:159988648-159988798	ENSG00000168811,ENSG00000242107
chr3	160001368	160001518	3:160001368-160001518	ENSG00000244040,ENSG00000168811,ENSG00000242107
chr3	160003628	160003778	3:160003628-160003778	ENSG00000244040,ENSG00000168811,ENSG00000242107
chr3	160006628	160006792	3:160006628-160006792	ENSG00000244040,ENSG00000168811,ENSG00000242107
chr3	160032308	160032458	3:160032308-160032458	ENSG00000244040,ENSG00000242107,ENSG00000184100,ENSG00000243687
chr3	160129688	160129838	3:160129688-160129838	ENSG00000184100
chr3	160163348	160163538	3:160163348-160163538	ENSG00000184100,ENSG00000180044,ENSG00000243687
chr3	160169268	160169438	3:160169268-160169438	ENSG00000184100,ENSG00000180044,ENSG00000243687
chr3	160211028	160211178	3:160211028-160211178	ENSG00000244040,ENSG00000180044
chr3	160331207	160331357	3:160331207-160331357	ENSG00000180044,ENSG00000243687
chr3	160372894	160373057	3:160372894-160373057	ENSG00000243687
chr3	160399187	160399357	3:160399187-160399357	ENSG00000180044,ENSG00000068885,ENSG00000243687,ENSG00000113810,ENSG00000207779,ENSG00000198987
chr3	160399447	160399657	3:160399447-160399657	ENSG00000068885,ENSG00000113810,ENSG00000207779,ENSG00000198987
chr3	160400367	160400517	3:160400367-160400517	ENSG00000068885,ENSG00000113810,ENSG00000207779,ENSG00000198987
chr3	160401407	160401677	3:160401407-160401677	ENSG00000068885,ENSG00000113810,ENSG00000207779,ENSG00000198987
chr3	160401847	160402037	3:160401847-160402037	ENSG00000068885,ENSG00000113810,ENSG00000207779,ENSG00000198987
chr3	160402177	160403116	3:160402177-160403116	ENSG00000068885,ENSG00000113810,ENSG00000207779,ENSG00000198987
chr3	160403167	160403317	3:160403167-160403317	ENSG00000068885,ENSG00000113810,ENSG00000207779,ENSG00000198987
chr3	160403989	160404271	3:160403989-160404271	ENSG00000068885,ENSG00000113810,ENSG00000207779,ENSG00000198987
chr3	160404347	160404537	3:160404347-160404537	ENSG00000068885,ENSG00000113810,ENSG00000207779,ENSG00000198987
chr3	160413747	160413897	3:160413747-160413897	ENSG00000180044,ENSG00000243687,ENSG00000113810,ENSG00000207779,ENSG00000198987
chr3	160448954	160449104	3:160448954-160449104	ENSG00000248710,ENSG00000213186,ENSG00000244009
chr3	160449807	160449977	3:160449807-160449977	ENSG00000184100,ENSG00000180044,ENSG00000248710,ENSG00000213186,ENSG00000244009,ENSG00000238741
chr3	160450967	160451117	3:160450967-160451117	ENSG00000248710,ENSG00000213186,ENSG00000244009
chr3	160474127	160474297	3:160474127-160474297	ENSG00000244009,ENSG00000238427,ENSG00000238741
chr3	160474587	160474757	3:160474587-160474757	ENSG00000238427,ENSG00000238741
chr3	160479287	160479477	3:160479287-160479477	ENSG00000238427,ENSG00000238741
chr3	160486487	160486637	3:160486487-160486637	ENSG00000213186,ENSG00000238741
chr3	160565027	160565177	3:160565027-160565177	ENSG00000186432,ENSG00000238741,ENSG00000229320
chr3	160565207	160565357	3:160565207-160565357	ENSG00000186432,ENSG00000238741,ENSG00000229320,ENSG00000179674
chr3	160565567	160565717	3:160565567-160565717	ENSG00000186432,ENSG00000238741,ENSG00000229320,ENSG00000242285,ENSG00000179674,ENSG00000207084
chr3	160566147	160566297	3:160566147-160566297	ENSG00000186432,ENSG00000238741,ENSG00000229320,ENSG00000179674
chr3	160577687	160577837	3:160577687-160577837	ENSG00000242285,ENSG00000179674
chr3	160618547	160618737	3:160618547-160618737	ENSG00000242285,ENSG00000179674,ENSG00000207084
chr3	160618987	160619177	3:160618987-160619177	ENSG00000242285,ENSG00000179674,ENSG00000207084
chr3	160707397	160707697	3:160707397-160707697	ENSG00000179674,ENSG00000207084
chr3	160754433	160754759	3:160754433-160754759	ENSG00000179674,ENSG00000207084,ENSG00000260572,ENSG00000163590
chr3	160755367	160755537	3:160755367-160755537	ENSG00000179674,ENSG00000207084,ENSG00000260572,ENSG00000163590
chr3	160801487	160801637	3:160801487-160801637	ENSG00000179674,ENSG00000207084,ENSG00000163590
chr3	160804927	160805081	3:160804927-160805081	-
chr3	160810527	160810677	3:160810527-160810677	-
chr3	160885907	160886077	3:160885907-160886077	ENSG00000179674,ENSG00000207084,ENSG00000163590
chr3	160921147	160921297	3:160921147-160921297	ENSG00000207084
chr3	160942007	160942177	3:160942007-160942177	-
chr3	161042307	161042457	3:161042307-161042457	-
chr3	161051947	161052097	3:161051947-161052097	-
chr3	161069987	161070157	3:161069987-161070157	ENSG00000169255
chr3	161104547	161104717	3:161104547-161104717	ENSG00000169255,ENSG00000169251
chr3	161163407	161163557	3:161163407-161163557	ENSG00000169255
chr3	161171247	161171397	3:161171247-161171397	ENSG00000169255
chr3	161178087	161178237	3:161178087-161178237	ENSG00000169255
chr3	161221167	161221337	3:161221167-161221337	ENSG00000169255,ENSG00000169251,ENSG00000271052
chr3	161266867	161267017	3:161266867-161267017	ENSG00000240138,ENSG00000243838
chr3	161273727	161273877	3:161273727-161273877	ENSG00000240138,ENSG00000243838,ENSG00000240567,ENSG00000269888,ENSG00000234851
chr3	161274807	161274957	3:161274807-161274957	ENSG00000240138,ENSG00000243838,ENSG00000240567,ENSG00000269888,ENSG00000234851
chr3	161305467	161305617	3:161305467-161305617	ENSG00000240138,ENSG00000243838
chr3	161344040	161344340	3:161344040-161344340	ENSG00000240138,ENSG00000243838,ENSG00000196542
chr3	161372111	161372261	3:161372111-161372261	ENSG00000240138,ENSG00000243838,ENSG00000196542
chr3	161372662	161372812	3:161372662-161372812	ENSG00000240138,ENSG00000243838,ENSG00000196542
chr3	161409147	161409297	3:161409147-161409297	ENSG00000240138,ENSG00000243838,ENSG00000196542
chr3	161415627	161415777	3:161415627-161415777	ENSG00000240138,ENSG00000243838,ENSG00000240567,ENSG00000269888,ENSG00000234851
chr3	161416027	161416177	3:161416027-161416177	ENSG00000179674,ENSG00000207084,ENSG00000240138,ENSG00000243838,ENSG00000240567,ENSG00000269888,ENSG00000234851,ENSG00000182447
chr3	161420827	161420977	3:161420827-161420977	ENSG00000240138,ENSG00000240567,ENSG00000269888,ENSG00000234851
chr3	161424023	161424173	3:161424023-161424173	ENSG00000240138,ENSG00000240567,ENSG00000269888,ENSG00000234851
chr3	161508907	161509057	3:161508907-161509057	ENSG00000182447
chr3	161559527	161559867	3:161559527-161559867	ENSG00000182447,ENSG00000288087
chr3	161560387	161560557	3:161560387-161560557	ENSG00000182447,ENSG00000288087
chr3	161568047	161568217	3:161568047-161568217	ENSG00000182447,ENSG00000288087
chr3	161630911	161631061	3:161630911-161631061	ENSG00000288087
chr3	161770467	161770717	3:161770467-161770717	ENSG00000288087,ENSG00000240354
chr3	161770747	161770897	3:161770747-161770897	ENSG00000288087,ENSG00000240354
chr3	161771036	161771186	3:161771036-161771186	ENSG00000240354
chr3	161838147	161838297	3:161838147-161838297	ENSG00000240354
chr3	161852083	161852233	3:161852083-161852233	ENSG00000288087,ENSG00000240354
chr3	161854587	161854738	3:161854587-161854738	ENSG00000240354
chr3	161890227	161890377	3:161890227-161890377	ENSG00000243838,ENSG00000182447,ENSG00000288087,ENSG00000240354,ENSG00000241168,ENSG00000241369,ENSG00000244571,ENSG00000214210
chr3	161894087	161894237	3:161894087-161894237	ENSG00000240354
chr3	161914110	161914260	3:161914110-161914260	ENSG00000240354
chr3	161914827	161915017	3:161914827-161915017	ENSG00000240354,ENSG00000244571
chr3	161977193	161977352	3:161977193-161977352	-
chr3	162012253	162012403	3:162012253-162012403	-
chr3	162066987	162067137	3:162066987-162067137	-
chr3	162072887	162073053	3:162072887-162073053	-
chr3	162141252	162141402	3:162141252-162141402	-
chr3	162141447	162141617	3:162141447-162141617	ENSG00000288087,ENSG00000244571
chr3	162142647	162142797	3:162142647-162142797	-
chr3	162217758	162217908	3:162217758-162217908	-
chr3	162262043	162262193	3:162262043-162262193	-
chr3	162262247	162262397	3:162262247-162262397	-
chr3	162295223	162295373	3:162295223-162295373	-
chr3	162295487	162295657	3:162295487-162295657	-
chr3	162337727	162337877	3:162337727-162337877	ENSG00000244571
chr3	162365851	162366001	3:162365851-162366001	-
chr3	162391387	162391577	3:162391387-162391577	-
chr3	162391987	162392137	3:162391987-162392137	-
chr3	162492787	162492937	3:162492787-162492937	ENSG00000241874
chr3	162525167	162525337	3:162525167-162525337	ENSG00000241874,ENSG00000241168,ENSG00000244571
chr3	162586767	162586937	3:162586767-162586937	ENSG00000243044,ENSG00000241168,ENSG00000244571
chr3	162597487	162597637	3:162597487-162597637	ENSG00000243044
chr3	162598487	162598637	3:162598487-162598637	ENSG00000243044
chr3	162632778	162632928	3:162632778-162632928	-
chr3	162671437	162671587	3:162671437-162671587	-
chr3	162718827	162718977	3:162718827-162718977	ENSG00000288087,ENSG00000241168,ENSG00000241369,ENSG00000244571,ENSG00000214210,ENSG00000239205
chr3	162719807	162719957	3:162719807-162719957	ENSG00000241168,ENSG00000241369,ENSG00000244571,ENSG00000214210,ENSG00000239205
chr3	162770632	162770782	3:162770632-162770782	-
chr3	162998306	162998456	3:162998306-162998456	ENSG00000241168
chr3	163056987	163057157	3:163056987-163057157	ENSG00000241168,ENSG00000241369,ENSG00000244571
chr3	163261172	163261322	3:163261172-163261322	ENSG00000241369
chr3	163297384	163297534	3:163297384-163297534	ENSG00000241369
chr3	163326893	163327043	3:163326893-163327043	ENSG00000241369
chr3	163327167	163327337	3:163327167-163327337	ENSG00000241369
chr3	163368240	163368540	3:163368240-163368540	ENSG00000241369
chr3	163476287	163476477	3:163476287-163476477	ENSG00000240792,ENSG00000238924
chr3	163490327	163490477	3:163490327-163490477	ENSG00000240792,ENSG00000238924
chr3	163622535	163622685	3:163622535-163622685	-
chr3	163862787	163862937	3:163862787-163862937	ENSG00000214210
chr3	163863007	163863197	3:163863007-163863197	ENSG00000214210
chr3	163863247	163863437	3:163863247-163863437	ENSG00000214210,ENSG00000221251,ENSG00000090402
chr3	163890641	163890791	3:163890641-163890791	ENSG00000214210
chr3	163890909	163891059	3:163890909-163891059	ENSG00000214210
chr3	163940107	163940257	3:163940107-163940257	ENSG00000214210,ENSG00000221251,ENSG00000090402,ENSG00000239205
chr3	164051728	164051878	3:164051728-164051878	ENSG00000214210,ENSG00000221251
chr3	164209524	164209674	3:164209524-164209674	ENSG00000214210,ENSG00000221251,ENSG00000090402
chr3	164249412	164249562	3:164249412-164249562	ENSG00000221251
chr3	164332857	164333007	3:164332857-164333007	ENSG00000221251,ENSG00000090402,ENSG00000239205
chr3	164333087	164333237	3:164333087-164333237	ENSG00000221251,ENSG00000090402,ENSG00000239205
chr3	164333267	164333417	3:164333267-164333417	ENSG00000214210,ENSG00000221251,ENSG00000241636,ENSG00000090402,ENSG00000239205
chr3	164418567	164418737	3:164418567-164418737	-
chr3	164459087	164459251	3:164459087-164459251	ENSG00000241636,ENSG00000090402,ENSG00000239205
chr3	164562970	164563120	3:164562970-164563120	ENSG00000090402
chr3	164604848	164604998	3:164604848-164604998	ENSG00000241636
chr3	164699838	164699988	3:164699838-164699988	ENSG00000241636
chr3	164730849	164730999	3:164730849-164730999	ENSG00000241636,ENSG00000241767
chr3	164945972	164946122	3:164945972-164946122	ENSG00000090402,ENSG00000239205
chr3	165129079	165129229	3:165129079-165129229	ENSG00000090402,ENSG00000200052,ENSG00000239205
chr3	165185807	165185957	3:165185807-165185957	ENSG00000090402,ENSG00000239205,ENSG00000121871,ENSG00000244128
chr3	165206887	165207037	3:165206887-165207037	ENSG00000239205,ENSG00000121871,ENSG00000244128
chr3	165643167	165643337	3:165643167-165643337	ENSG00000214210,ENSG00000221251,ENSG00000090402,ENSG00000239205,ENSG00000121871,ENSG00000244128,ENSG00000242178,ENSG00000240084,ENSG00000240824,ENSG00000242456,ENSG00000242326,ENSG00000244429,ENSG00000244321,ENSG00000274149,ENSG00000251759,ENSG00000224962,ENSG00000240458,ENSG00000231516,ENSG00000240033,ENSG00000239227,ENSG00000220343,ENSG00000114204
chr3	165684772	165684922	3:165684772-165684922	ENSG00000244429
chr3	165768799	165768965	3:165768799-165768965	-
chr3	165837327	165837477	3:165837327-165837477	ENSG00000114200,ENSG00000244429,ENSG00000239227
chr3	165896024	165896174	3:165896024-165896174	ENSG00000242178,ENSG00000240084,ENSG00000240824,ENSG00000242456,ENSG00000244429,ENSG00000244321,ENSG00000239227
chr3	165983297	165983597	3:165983297-165983597	ENSG00000242178,ENSG00000240084,ENSG00000240824,ENSG00000242456,ENSG00000244429,ENSG00000244321,ENSG00000251759,ENSG00000224962,ENSG00000231516,ENSG00000240033,ENSG00000239227,ENSG00000220343
chr3	166013187	166013337	3:166013187-166013337	ENSG00000242178,ENSG00000240084,ENSG00000240824,ENSG00000242456,ENSG00000244429,ENSG00000244321,ENSG00000251759,ENSG00000224962,ENSG00000231516,ENSG00000240033,ENSG00000239227,ENSG00000220343
chr3	166190441	166190591	3:166190441-166190591	ENSG00000242178,ENSG00000240084,ENSG00000240824,ENSG00000242456,ENSG00000242326,ENSG00000244429,ENSG00000244321,ENSG00000231516,ENSG00000240033,ENSG00000239227
chr3	166599601	166599751	3:166599601-166599751	ENSG00000244321,ENSG00000274149,ENSG00000251759,ENSG00000224962,ENSG00000231516
chr3	166712204	166712354	3:166712204-166712354	ENSG00000244429,ENSG00000244321,ENSG00000251759,ENSG00000224962,ENSG00000240458,ENSG00000231516,ENSG00000240033,ENSG00000239227
chr3	166985127	166985300	3:166985127-166985300	ENSG00000244321,ENSG00000251759,ENSG00000224962,ENSG00000231516,ENSG00000240033,ENSG00000239227,ENSG00000220343
chr3	167032367	167032557	3:167032367-167032557	ENSG00000244429,ENSG00000244321,ENSG00000251759,ENSG00000224962,ENSG00000231516,ENSG00000240033,ENSG00000239227,ENSG00000220343,ENSG00000114204
chr3	167380287	167380457	3:167380287-167380457	ENSG00000169064,ENSG00000241669,ENSG00000114204,ENSG00000174776
chr3	167684507	167684657	3:167684507-167684657	ENSG00000169064,ENSG00000241669,ENSG00000114204,ENSG00000174776,ENSG00000241120
chr3	167705963	167706175	3:167705963-167706175	ENSG00000174776,ENSG00000241120
chr3	167734927	167735077	3:167734927-167735077	ENSG00000240033,ENSG00000241669,ENSG00000114204,ENSG00000174776,ENSG00000114209,ENSG00000241120,ENSG00000163536,ENSG00000287319,ENSG00000244227,ENSG00000244706
chr3	167735327	167735477	3:167735327-167735477	ENSG00000174776,ENSG00000114209,ENSG00000241120,ENSG00000163536
chr3	167735587	167735737	3:167735587-167735737	ENSG00000174776,ENSG00000114209,ENSG00000241120,ENSG00000163536
chr3	167741081	167741231	3:167741081-167741231	ENSG00000163536
chr3	167814517	167814667	3:167814517-167814667	ENSG00000163536,ENSG00000287319
chr3	167882026	167882176	3:167882026-167882176	ENSG00000244227,ENSG00000244706,ENSG00000239238
chr3	167882187	167882357	3:167882187-167882357	ENSG00000241669,ENSG00000114204,ENSG00000244227,ENSG00000244706,ENSG00000239238
chr3	167941660	167941817	3:167941660-167941817	ENSG00000114204,ENSG00000244227,ENSG00000244706,ENSG00000242036,ENSG00000241203
chr3	168024647	168024857	3:168024647-168024857	ENSG00000240033,ENSG00000114204,ENSG00000174776,ENSG00000244227,ENSG00000244706,ENSG00000242036,ENSG00000241203,ENSG00000241882,ENSG00000207717
chr3	168040727	168040877	3:168040727-168040877	ENSG00000114204,ENSG00000244227,ENSG00000244706,ENSG00000242036,ENSG00000241203,ENSG00000173905
chr3	168047307	168047477	3:168047307-168047477	ENSG00000114204,ENSG00000174776,ENSG00000244227,ENSG00000244706,ENSG00000173905,ENSG00000241882,ENSG00000207717
chr3	168071596	168071746	3:168071596-168071746	-
chr3	168093706	168093856	3:168093706-168093856	ENSG00000173905,ENSG00000286994
chr3	168093867	168094017	3:168093867-168094017	ENSG00000173905,ENSG00000286994
chr3	168094085	168094385	3:168094085-168094385	ENSG00000173905,ENSG00000286994
chr3	168094487	168094637	3:168094487-168094637	ENSG00000173905,ENSG00000286994
chr3	168094827	168094977	3:168094827-168094977	ENSG00000173905,ENSG00000286994
chr3	168095187	168095337	3:168095187-168095337	ENSG00000173905,ENSG00000286994
chr3	168095927	168096077	3:168095927-168096077	ENSG00000240033,ENSG00000114204,ENSG00000174776,ENSG00000244227,ENSG00000244706,ENSG00000242036,ENSG00000241203,ENSG00000173905,ENSG00000286994,ENSG00000241882,ENSG00000222357,ENSG00000207717
chr3	168096227	168096377	3:168096227-168096377	ENSG00000114204,ENSG00000244227,ENSG00000173905,ENSG00000286994
chr3	168096427	168096597	3:168096427-168096597	ENSG00000244227,ENSG00000173905,ENSG00000286994
chr3	168117253	168117406	3:168117253-168117406	-
chr3	168118027	168118197	3:168118027-168118197	-
chr3	168165747	168165897	3:168165747-168165897	ENSG00000114204,ENSG00000174776,ENSG00000244227,ENSG00000244706,ENSG00000242036,ENSG00000241203,ENSG00000241882,ENSG00000207717,ENSG00000226765
chr3	168211427	168211637	3:168211427-168211637	ENSG00000241882,ENSG00000222357,ENSG00000207717,ENSG00000226765
chr3	168214008	168214237	3:168214008-168214237	ENSG00000241882,ENSG00000222357
chr3	168249727	168250071	3:168249727-168250071	ENSG00000206120,ENSG00000241882,ENSG00000222357,ENSG00000207717
chr3	168424515	168424665	3:168424515-168424665	ENSG00000241882,ENSG00000222357,ENSG00000207717
chr3	168424703	168424853	3:168424703-168424853	ENSG00000241882,ENSG00000222357,ENSG00000207717
chr3	168497982	168498132	3:168497982-168498132	ENSG00000222357,ENSG00000207717,ENSG00000226765
chr3	168581964	168582114	3:168581964-168582114	ENSG00000207717,ENSG00000226765
chr3	168693967	168694117	3:168693967-168694117	ENSG00000207717,ENSG00000226765
chr3	168801932	168802249	3:168801932-168802249	ENSG00000206120
chr3	168847227	168847377	3:168847227-168847377	ENSG00000222357,ENSG00000226765,ENSG00000231688,ENSG00000242268
chr3	168847387	168847537	3:168847387-168847537	ENSG00000222357,ENSG00000207717,ENSG00000226765,ENSG00000231688,ENSG00000242268,ENSG00000272797,ENSG00000273177
chr3	168865047	168865237	3:168865047-168865237	ENSG00000226765,ENSG00000231688,ENSG00000242268,ENSG00000272797,ENSG00000273177
chr3	168884447	168884618	3:168884447-168884618	ENSG00000231688,ENSG00000242268,ENSG00000272797,ENSG00000273177
chr3	168952587	168952752	3:168952587-168952752	ENSG00000242268,ENSG00000272797,ENSG00000273177,ENSG00000241383
chr3	168977823	168978023	3:168977823-168978023	ENSG00000272797,ENSG00000273177,ENSG00000241383
chr3	168978108	168978258	3:168978108-168978258	ENSG00000242268,ENSG00000272797,ENSG00000273177,ENSG00000241383
chr3	169027027	169027197	3:169027027-169027197	ENSG00000242268,ENSG00000272797,ENSG00000273177,ENSG00000241383
chr3	169041827	169041977	3:169041827-169041977	ENSG00000242268,ENSG00000272797,ENSG00000273177,ENSG00000241383
chr3	169071055	169071257	3:169071055-169071257	ENSG00000272797,ENSG00000273177,ENSG00000241383
chr3	169085927	169086097	3:169085927-169086097	ENSG00000207717,ENSG00000226765,ENSG00000242268,ENSG00000272797,ENSG00000273177,ENSG00000241383,ENSG00000241479,ENSG00000242795
chr3	169112408	169112558	3:169112408-169112558	-
chr3	169147310	169147460	3:169147310-169147460	ENSG00000085276
chr3	169149427	169149585	3:169149427-169149585	ENSG00000085276
chr3	169201874	169202024	3:169201874-169202024	ENSG00000241479
chr3	169218467	169218633	3:169218467-169218633	ENSG00000241479,ENSG00000242795
chr3	169241747	169241897	3:169241747-169241897	-
chr3	169242187	169242377	3:169242187-169242377	ENSG00000241479,ENSG00000242795
chr3	169242387	169242537	3:169242387-169242537	ENSG00000241479,ENSG00000242795
chr3	169242949	169243099	3:169242949-169243099	ENSG00000241479
chr3	169243227	169243397	3:169243227-169243397	ENSG00000241479
chr3	169256907	169257077	3:169256907-169257077	ENSG00000241479,ENSG00000242795
chr3	169264827	169264997	3:169264827-169264997	ENSG00000085276,ENSG00000241479,ENSG00000242795
chr3	169295227	169295397	3:169295227-169295397	ENSG00000241479
chr3	169323953	169324103	3:169323953-169324103	ENSG00000241479
chr3	169497787	169498145	3:169497787-169498145	ENSG00000241479,ENSG00000213178,ENSG00000242795
chr3	169573246	169573396	3:169573246-169573396	ENSG00000241479,ENSG00000242795
chr3	169660927	169661077	3:169660927-169661077	ENSG00000085276,ENSG00000242795
chr3	169661100	169661251	3:169661100-169661251	ENSG00000085276,ENSG00000242795
chr3	169699227	169699377	3:169699227-169699377	ENSG00000242795,ENSG00000244381,ENSG00000206777
chr3	169699607	169699777	3:169699607-169699777	ENSG00000242268,ENSG00000272797,ENSG00000273177,ENSG00000241383,ENSG00000241479,ENSG00000213178,ENSG00000242795,ENSG00000244381,ENSG00000206777,ENSG00000240128,ENSG00000244039,ENSG00000244193,ENSG00000240373,ENSG00000201342,ENSG00000242583
chr3	169744687	169744837	3:169744687-169744837	ENSG00000206777
chr3	169763027	169763177	3:169763027-169763177	ENSG00000206777,ENSG00000270141,ENSG00000277925,ENSG00000184378,ENSG00000269889,ENSG00000085274,ENSG00000269984,ENSG00000270135,ENSG00000270096,ENSG00000244193,ENSG00000240373,ENSG00000201342,ENSG00000242583
chr3	169765038	169765197	3:169765038-169765197	ENSG00000270141,ENSG00000277925,ENSG00000184378,ENSG00000269889,ENSG00000085274,ENSG00000269984,ENSG00000270135,ENSG00000270096,ENSG00000240373
chr3	169769562	169770010	3:169769562-169770010	ENSG00000270141,ENSG00000277925,ENSG00000184378,ENSG00000269889,ENSG00000085274
chr3	169772107	169772277	3:169772107-169772277	ENSG00000270141,ENSG00000277925,ENSG00000184378,ENSG00000269889,ENSG00000085274,ENSG00000269984,ENSG00000270135,ENSG00000270096,ENSG00000240373
chr3	169772407	169772557	3:169772407-169772557	ENSG00000270141,ENSG00000277925,ENSG00000184378,ENSG00000269889,ENSG00000085274,ENSG00000269984,ENSG00000270135,ENSG00000270096,ENSG00000240373
chr3	169772658	169772837	3:169772658-169772837	ENSG00000270141,ENSG00000277925,ENSG00000184378,ENSG00000269889,ENSG00000085274,ENSG00000269984,ENSG00000270135,ENSG00000270096
chr3	169773038	169773188	3:169773038-169773188	ENSG00000270141,ENSG00000277925,ENSG00000184378,ENSG00000269889,ENSG00000085274,ENSG00000269984,ENSG00000270135,ENSG00000270096
chr3	169773247	169773437	3:169773247-169773437	ENSG00000270141,ENSG00000277925,ENSG00000184378,ENSG00000269889,ENSG00000085274,ENSG00000269984,ENSG00000270135,ENSG00000270096
chr3	169811707	169811857	3:169811707-169811857	ENSG00000171757,ENSG00000270135,ENSG00000270096,ENSG00000188306
chr3	169812387	169812637	3:169812387-169812637	ENSG00000171757,ENSG00000270135,ENSG00000270096,ENSG00000188306
chr3	169812947	169813117	3:169812947-169813117	ENSG00000269984,ENSG00000171757,ENSG00000270135,ENSG00000270096,ENSG00000188306
chr3	169813227	169813377	3:169813227-169813377	ENSG00000171757,ENSG00000270135,ENSG00000270096,ENSG00000188306
chr3	169841207	169841357	3:169841207-169841357	ENSG00000188306,ENSG00000240128
chr3	169863547	169863697	3:169863547-169863697	ENSG00000114248,ENSG00000240128,ENSG00000244039,ENSG00000244193,ENSG00000240373,ENSG00000173890,ENSG00000201342,ENSG00000242583
chr3	169914436	169914586	3:169914436-169914586	ENSG00000240128,ENSG00000187033,ENSG00000244039,ENSG00000244193
chr3	169966687	169966857	3:169966687-169966857	ENSG00000114248,ENSG00000240128,ENSG00000244039,ENSG00000239219,ENSG00000244193,ENSG00000008952,ENSG00000240373,ENSG00000173890,ENSG00000201342,ENSG00000242583
chr3	169967227	169967397	3:169967227-169967397	ENSG00000244039,ENSG00000239219,ENSG00000244193,ENSG00000008952,ENSG00000240373
chr3	170037876	170038026	3:170037876-170038026	ENSG00000173890,ENSG00000201342,ENSG00000242583
chr3	170181398	170181548	3:170181398-170181548	ENSG00000173889,ENSG00000199536
chr3	170181687	170181837	3:170181687-170181837	ENSG00000201342,ENSG00000242583,ENSG00000173889,ENSG00000199536,ENSG00000200118
chr3	170189247	170189397	3:170189247-170189397	ENSG00000173889,ENSG00000199536
chr3	170222267	170222417	3:170222267-170222417	ENSG00000173890,ENSG00000201342,ENSG00000242583,ENSG00000173889,ENSG00000199536,ENSG00000163558,ENSG00000200118,ENSG00000239628
chr3	170223311	170223461	3:170223311-170223461	ENSG00000163558,ENSG00000200118
chr3	170277970	170278177	3:170277970-170278177	ENSG00000163558
chr3	170310243	170310437	3:170310243-170310437	ENSG00000239628,ENSG00000136603,ENSG00000242578
chr3	170323087	170323237	3:170323087-170323237	ENSG00000239628
chr3	170323427	170323577	3:170323427-170323577	ENSG00000239628
chr3	170356567	170356867	3:170356567-170356867	ENSG00000239628,ENSG00000136603
chr3	170357187	170357377	3:170357187-170357377	ENSG00000239628,ENSG00000136603
chr3	170357567	170357737	3:170357567-170357737	ENSG00000239628,ENSG00000136603
chr3	170414287	170414497	3:170414287-170414497	ENSG00000242578,ENSG00000013297,ENSG00000285218,ENSG00000283474
chr3	170418647	170418797	3:170418647-170418797	ENSG00000242578,ENSG00000013297,ENSG00000285218,ENSG00000283474
chr3	170470790	170470940	3:170470790-170470940	ENSG00000285051
chr3	170488906	170489076	3:170488906-170489076	ENSG00000285051,ENSG00000241416
chr3	170493106	170493276	3:170493106-170493276	ENSG00000285051,ENSG00000013293,ENSG00000241416,ENSG00000244738
chr3	170564210	170564360	3:170564210-170564360	ENSG00000013293,ENSG00000213174,ENSG00000244738
chr3	170565626	170565776	3:170565626-170565776	ENSG00000013293,ENSG00000213174,ENSG00000244738
chr3	170572906	170573116	3:170572906-170573116	ENSG00000013293,ENSG00000213174,ENSG00000244738
chr3	170622886	170623036	3:170622886-170623036	ENSG00000013293,ENSG00000213174,ENSG00000244738
chr3	170697721	170697871	3:170697721-170697871	ENSG00000213174,ENSG00000244738
chr3	170698026	170698176	3:170698026-170698176	ENSG00000013293,ENSG00000213174,ENSG00000244738
chr3	170726728	170726878	3:170726728-170726878	ENSG00000244738,ENSG00000286695,ENSG00000239739
chr3	170727226	170727376	3:170727226-170727376	ENSG00000213174,ENSG00000244738,ENSG00000286695,ENSG00000239739
chr3	170751686	170751856	3:170751686-170751856	ENSG00000242583,ENSG00000013293,ENSG00000213174,ENSG00000244738,ENSG00000286695,ENSG00000239739,ENSG00000163584
chr3	170759526	170759676	3:170759526-170759676	ENSG00000244738,ENSG00000239739
chr3	170768546	170768736	3:170768546-170768736	ENSG00000242583,ENSG00000213174,ENSG00000244738,ENSG00000239739
chr3	170772209	170772359	3:170772209-170772359	-
chr3	170802706	170802876	3:170802706-170802876	ENSG00000213174,ENSG00000244738
chr3	170809606	170809756	3:170809606-170809756	ENSG00000213174,ENSG00000244738
chr3	170812086	170812256	3:170812086-170812256	ENSG00000201342,ENSG00000242578,ENSG00000013297,ENSG00000285218,ENSG00000283474,ENSG00000013293,ENSG00000213174,ENSG00000244738,ENSG00000163584
chr3	170835506	170835656	3:170835506-170835656	ENSG00000163584
chr3	170840566	170840756	3:170840566-170840756	ENSG00000163584
chr3	170848426	170848576	3:170848426-170848576	ENSG00000163584
chr3	170869506	170869656	3:170869506-170869656	-
chr3	170870126	170870316	3:170870126-170870316	-
chr3	170908666	170908836	3:170908666-170908836	ENSG00000163584,ENSG00000163577,ENSG00000286856,ENSG00000240704
chr3	170961666	170961816	3:170961666-170961816	ENSG00000240704,ENSG00000207963
chr3	170961890	170962040	3:170961890-170962040	ENSG00000240704
chr3	170998046	170998196	3:170998046-170998196	ENSG00000199488,ENSG00000163581
chr3	170998326	170998476	3:170998326-170998476	ENSG00000199488,ENSG00000163581
chr3	170999926	171000116	3:170999926-171000116	ENSG00000199488,ENSG00000163581
chr3	171001986	171002136	3:171001986-171002136	ENSG00000199488,ENSG00000163581
chr3	171028364	171028557	3:171028364-171028557	ENSG00000163581
chr3	171089546	171089696	3:171089546-171089696	ENSG00000207963,ENSG00000154310
chr3	171143146	171143296	3:171143146-171143296	ENSG00000207114,ENSG00000222506,ENSG00000207963
chr3	171192346	171192516	3:171192346-171192516	ENSG00000207114,ENSG00000279673,ENSG00000240497,ENSG00000222506,ENSG00000207963,ENSG00000154310
chr3	171200108	171200258	3:171200108-171200258	ENSG00000207114,ENSG00000222506
chr3	171228306	171228516	3:171228306-171228516	ENSG00000154310
chr3	171282186	171282336	3:171282186-171282336	-
chr3	171284426	171284596	3:171284426-171284596	ENSG00000207114,ENSG00000279673,ENSG00000240497,ENSG00000222506,ENSG00000207963,ENSG00000154310
chr3	171284826	171284996	3:171284826-171284996	ENSG00000207114,ENSG00000222506
chr3	171306786	171306936	3:171306786-171306936	ENSG00000207114,ENSG00000279673,ENSG00000240497,ENSG00000222506,ENSG00000207963,ENSG00000154310
chr3	171310146	171310296	3:171310146-171310296	ENSG00000207114,ENSG00000222506
chr3	171320781	171320931	3:171320781-171320931	ENSG00000222506
chr3	171351726	171351876	3:171351726-171351876	ENSG00000222506
chr3	171393206	171393376	3:171393206-171393376	ENSG00000207114,ENSG00000240497,ENSG00000222506
chr3	171407778	171407928	3:171407778-171407928	ENSG00000222506
chr3	171417926	171418076	3:171417926-171418076	ENSG00000222506
chr3	171460426	171460576	3:171460426-171460576	ENSG00000207114,ENSG00000279673,ENSG00000240497,ENSG00000222506,ENSG00000154310
chr3	171460613	171460763	3:171460613-171460763	ENSG00000279673,ENSG00000240497,ENSG00000154310
chr3	171526981	171527131	3:171526981-171527131	ENSG00000234594,ENSG00000207114
chr3	171566950	171567102	3:171566950-171567102	ENSG00000207114
chr3	171621205	171621355	3:171621205-171621355	-
chr3	171646465	171646615	3:171646465-171646615	ENSG00000075651
chr3	171654965	171655115	3:171654965-171655115	-
chr3	171699170	171699350	3:171699170-171699350	-
chr3	171704165	171704315	3:171704165-171704315	ENSG00000075651
chr3	171755745	171755895	3:171755745-171755895	-
chr3	171765246	171765396	3:171765246-171765396	ENSG00000075651
chr3	171771325	171771475	3:171771325-171771475	ENSG00000075651
chr3	171772591	171772741	3:171772591-171772741	ENSG00000075651
chr3	171781724	171782024	3:171781724-171782024	ENSG00000075651
chr3	171801985	171802135	3:171801985-171802135	ENSG00000075651
chr3	171805110	171805260	3:171805110-171805260	ENSG00000075651
chr3	171829978	171830128	3:171829978-171830128	ENSG00000235943,ENSG00000186329,ENSG00000234717,ENSG00000075651
chr3	171838225	171838655	3:171838225-171838655	ENSG00000235943,ENSG00000186329,ENSG00000234717
chr3	171874425	171874615	3:171874425-171874615	ENSG00000235943,ENSG00000234717
chr3	171876330	171876480	3:171876330-171876480	ENSG00000235943,ENSG00000234717
chr3	171936625	171936812	3:171936625-171936812	ENSG00000287899,ENSG00000235943,ENSG00000234717
chr3	171950488	171950638	3:171950488-171950638	ENSG00000287899,ENSG00000235943,ENSG00000234717
chr3	171967065	171967215	3:171967065-171967215	ENSG00000235943,ENSG00000234717
chr3	171967305	171967455	3:171967305-171967455	ENSG00000235943,ENSG00000234717
chr3	171967980	171968135	3:171967980-171968135	ENSG00000287899,ENSG00000235943,ENSG00000234717
chr3	172039465	172039615	3:172039465-172039615	ENSG00000279862,ENSG00000237483,ENSG00000075420,ENSG00000235943,ENSG00000234717
chr3	172039763	172039913	3:172039763-172039913	ENSG00000075420
chr3	172040145	172040295	3:172040145-172040295	ENSG00000075420
chr3	172065625	172065775	3:172065625-172065775	ENSG00000243398
chr3	172082385	172082535	3:172082385-172082535	ENSG00000279862,ENSG00000243398
chr3	172129965	172130135	3:172129965-172130135	ENSG00000279862,ENSG00000075420
chr3	172140565	172140735	3:172140565-172140735	ENSG00000279862,ENSG00000243398,ENSG00000237483,ENSG00000075420
chr3	172142585	172142735	3:172142585-172142735	ENSG00000279862,ENSG00000243398,ENSG00000237483,ENSG00000075420
chr3	172153365	172153535	3:172153365-172153535	ENSG00000279862,ENSG00000243398,ENSG00000237483,ENSG00000075420
chr3	172169445	172169595	3:172169445-172169595	ENSG00000243398,ENSG00000237483
chr3	172175013	172175163	3:172175013-172175163	ENSG00000243398,ENSG00000237483
chr3	172201205	172201395	3:172201205-172201395	ENSG00000279862,ENSG00000243398,ENSG00000237483
chr3	172219060	172219215	3:172219060-172219215	ENSG00000279862,ENSG00000243398,ENSG00000237483
chr3	172249736	172249886	3:172249736-172249886	ENSG00000243398,ENSG00000237483
chr3	172280525	172280675	3:172280525-172280675	ENSG00000279862,ENSG00000243398
chr3	172318045	172318195	3:172318045-172318195	ENSG00000279862,ENSG00000243398,ENSG00000237483
chr3	172332620	172332770	3:172332620-172332770	ENSG00000279862,ENSG00000075420
chr3	172355945	172356095	3:172355945-172356095	ENSG00000236686,ENSG00000279862,ENSG00000075420,ENSG00000235943,ENSG00000234717
chr3	172392146	172392296	3:172392146-172392296	ENSG00000236686
chr3	172449826	172449976	3:172449826-172449976	ENSG00000121853,ENSG00000236686
chr3	172477192	172477342	3:172477192-172477342	ENSG00000224611,ENSG00000121858,ENSG00000236686
chr3	172477385	172477535	3:172477385-172477535	ENSG00000224611,ENSG00000121858,ENSG00000121853,ENSG00000236686
chr3	172490245	172490395	3:172490245-172490395	ENSG00000223387,ENSG00000224611,ENSG00000121858,ENSG00000236686
chr3	172550645	172550795	3:172550645-172550795	ENSG00000224611,ENSG00000121858
chr3	172586685	172586835	3:172586685-172586835	ENSG00000223387,ENSG00000224611,ENSG00000121858
chr3	172595965	172596115	3:172595965-172596115	ENSG00000224426,ENSG00000223387,ENSG00000224611,ENSG00000121858
chr3	172596185	172596335	3:172596185-172596335	ENSG00000224426,ENSG00000223387,ENSG00000224611,ENSG00000121858
chr3	172607418	172607575	3:172607418-172607575	ENSG00000224426,ENSG00000223387,ENSG00000224611,ENSG00000121858
chr3	172607685	172607912	3:172607685-172607912	ENSG00000224426,ENSG00000223387,ENSG00000224611,ENSG00000121858
chr3	172607920	172608101	3:172607920-172608101	ENSG00000224426,ENSG00000223387,ENSG00000224611,ENSG00000121858
chr3	172623318	172623482	3:172623318-172623482	ENSG00000224611,ENSG00000121858,ENSG00000236686
chr3	172646725	172646875	3:172646725-172646875	ENSG00000252082,ENSG00000144959,ENSG00000224611,ENSG00000121858,ENSG00000236686
chr3	172658945	172659095	3:172658945-172659095	ENSG00000200355,ENSG00000252082,ENSG00000231384,ENSG00000144959,ENSG00000223387,ENSG00000224611,ENSG00000121858,ENSG00000236686
chr3	172666945	172667095	3:172666945-172667095	ENSG00000252082,ENSG00000231384,ENSG00000224611,ENSG00000121858,ENSG00000236686
chr3	172673265	172673455	3:172673265-172673455	ENSG00000287012,ENSG00000252082,ENSG00000231384,ENSG00000144959
chr3	172675697	172675855	3:172675697-172675855	ENSG00000252082,ENSG00000231384
chr3	172676952	172677102	3:172676952-172677102	ENSG00000252082,ENSG00000231384
chr3	172710505	172710755	3:172710505-172710755	ENSG00000287012,ENSG00000252082,ENSG00000144959
chr3	172711125	172711295	3:172711125-172711295	ENSG00000200355,ENSG00000287012,ENSG00000252082,ENSG00000144959
chr3	172749345	172749527	3:172749345-172749527	ENSG00000200355,ENSG00000114346
chr3	172750565	172750715	3:172750565-172750715	ENSG00000144962,ENSG00000227440,ENSG00000201458,ENSG00000200355,ENSG00000114346,ENSG00000287012,ENSG00000252082,ENSG00000144959
chr3	172809285	172809455	3:172809285-172809455	ENSG00000227440,ENSG00000201458,ENSG00000200355,ENSG00000114346
chr3	172836512	172836671	3:172836512-172836671	ENSG00000144962,ENSG00000237501,ENSG00000227440,ENSG00000201458
chr3	172892336	172892486	3:172892336-172892486	ENSG00000144962
chr3	172918231	172918381	3:172918231-172918381	ENSG00000144962
chr3	173065785	173065935	3:173065785-173065935	ENSG00000237473,ENSG00000144962,ENSG00000227440
chr3	173066205	173066375	3:173066205-173066375	ENSG00000237473,ENSG00000144962,ENSG00000227440
chr3	173395525	173395675	3:173395525-173395675	ENSG00000169760
chr3	173397845	173397995	3:173397845-173397995	ENSG00000169760
chr3	173503088	173503238	3:173503088-173503238	-
chr3	173503325	173503475	3:173503325-173503475	ENSG00000237645,ENSG00000237473,ENSG00000144962
chr3	173553765	173553935	3:173553765-173553935	ENSG00000237645
chr3	173585256	173585406	3:173585256-173585406	ENSG00000237645,ENSG00000169760
chr3	173733125	173733295	3:173733125-173733295	ENSG00000252982,ENSG00000228213,ENSG00000237645,ENSG00000237473
chr3	173743113	173743413	3:173743113-173743413	ENSG00000237645
chr3	173770945	173771114	3:173770945-173771114	ENSG00000228213,ENSG00000237645
chr3	173785047	173785235	3:173785047-173785235	ENSG00000228213,ENSG00000237645
chr3	173827388	173827547	3:173827388-173827547	-
chr3	173938305	173938457	3:173938305-173938457	ENSG00000228213,ENSG00000237645
chr3	173993395	173993612	3:173993395-173993612	ENSG00000252982,ENSG00000228213
chr3	174016341	174016491	3:174016341-174016491	ENSG00000252982
chr3	174090705	174090895	3:174090705-174090895	ENSG00000232601,ENSG00000252982,ENSG00000237645,ENSG00000237473,ENSG00000144962
chr3	174125385	174125535	3:174125385-174125535	ENSG00000252982,ENSG00000169760
chr3	174156245	174156455	3:174156245-174156455	ENSG00000252982,ENSG00000169760
chr3	174198285	174198435	3:174198285-174198435	ENSG00000232601,ENSG00000252982
chr3	174243221	174243435	3:174243221-174243435	ENSG00000232601
chr3	174270963	174271113	3:174270963-174271113	ENSG00000232601,ENSG00000169760
chr3	174287879	174288029	3:174287879-174288029	ENSG00000232601
chr3	174325945	174326095	3:174325945-174326095	ENSG00000213169,ENSG00000232601
chr3	174330425	174330575	3:174330425-174330575	ENSG00000213169,ENSG00000232601
chr3	174355644	174355794	3:174355644-174355794	ENSG00000213169,ENSG00000232601
chr3	174387793	174387943	3:174387793-174387943	ENSG00000213169
chr3	174397945	174398136	3:174397945-174398136	ENSG00000213169
chr3	174438745	174438895	3:174438745-174438895	ENSG00000177694
chr3	174439065	174439215	3:174439065-174439215	ENSG00000177694
chr3	174439745	174439915	3:174439745-174439915	ENSG00000177694
chr3	174440805	174440995	3:174440805-174440995	ENSG00000177694
chr3	174441285	174441455	3:174441285-174441455	ENSG00000177694
chr3	174441465	174441615	3:174441465-174441615	ENSG00000177694
chr3	174442365	174442515	3:174442365-174442515	ENSG00000177694
chr3	174463045	174463255	3:174463045-174463255	ENSG00000253020,ENSG00000213169
chr3	174496045	174496215	3:174496045-174496215	ENSG00000271413,ENSG00000236357,ENSG00000253020,ENSG00000213169,ENSG00000237645,ENSG00000237473
chr3	174533434	174533584	3:174533434-174533584	ENSG00000253020
chr3	174614146	174614296	3:174614146-174614296	ENSG00000253020
chr3	174681926	174682076	3:174681926-174682076	ENSG00000253020
chr3	174767845	174768035	3:174767845-174768035	ENSG00000238026,ENSG00000271413,ENSG00000236357,ENSG00000260217,ENSG00000253020,ENSG00000228213
chr3	174815505	174815673	3:174815505-174815673	-
chr3	174841405	174841595	3:174841405-174841595	ENSG00000253020
chr3	174869525	174869695	3:174869525-174869695	ENSG00000177694
chr3	174911671	174911821	3:174911671-174911821	-
chr3	174949585	174949755	3:174949585-174949755	ENSG00000238026,ENSG00000271413,ENSG00000236357,ENSG00000230362,ENSG00000288104,ENSG00000199792,ENSG00000230497,ENSG00000253020,ENSG00000232601,ENSG00000252982,ENSG00000237645,ENSG00000237473
chr3	174951188	174951352	3:174951188-174951352	ENSG00000230497
chr3	174955539	174955689	3:174955539-174955689	-
chr3	175002886	175003036	3:175002886-175003036	ENSG00000230497
chr3	175019032	175019182	3:175019032-175019182	ENSG00000230497
chr3	175073419	175073579	3:175073419-175073579	ENSG00000230497
chr3	175107327	175107477	3:175107327-175107477	ENSG00000230292
chr3	175111245	175111395	3:175111245-175111395	ENSG00000230292,ENSG00000230497
chr3	175146345	175146515	3:175146345-175146515	-
chr3	175179193	175179355	3:175179193-175179355	-
chr3	175200105	175200340	3:175200105-175200340	-
chr3	175267216	175267366	3:175267216-175267366	ENSG00000226779
chr3	175308117	175308267	3:175308117-175308267	ENSG00000199792
chr3	175338886	175339036	3:175338886-175339036	ENSG00000238026,ENSG00000271413,ENSG00000236357,ENSG00000288104,ENSG00000199792,ENSG00000264974
chr3	175339184	175339334	3:175339184-175339334	ENSG00000199792,ENSG00000264974
chr3	175347046	175347196	3:175347046-175347196	ENSG00000238026,ENSG00000271413,ENSG00000236357,ENSG00000260217,ENSG00000288104,ENSG00000199792,ENSG00000264974
chr3	175357126	175357276	3:175357126-175357276	ENSG00000288104,ENSG00000199792,ENSG00000264974
chr3	175511467	175511637	3:175511467-175511637	ENSG00000238026,ENSG00000271413,ENSG00000236357,ENSG00000230362,ENSG00000214192,ENSG00000288104,ENSG00000199792
chr3	175526707	175526857	3:175526707-175526857	ENSG00000288104,ENSG00000199792
chr3	175573075	175573225	3:175573075-175573225	ENSG00000288104
chr3	175608479	175608629	3:175608479-175608629	ENSG00000201648
chr3	175672387	175672637	3:175672387-175672637	ENSG00000214192,ENSG00000236241
chr3	175728707	175728857	3:175728707-175728857	ENSG00000271413,ENSG00000236357,ENSG00000214192
chr3	175770847	175770997	3:175770847-175770997	ENSG00000225552,ENSG00000201452
chr3	175822587	175822748	3:175822587-175822748	ENSG00000271413,ENSG00000236357
chr3	175932733	175932883	3:175932733-175932883	ENSG00000271413,ENSG00000236357,ENSG00000230362,ENSG00000260217
chr3	175988392	175988542	3:175988392-175988542	ENSG00000271413,ENSG00000236357,ENSG00000230362,ENSG00000260217
chr3	176147421	176147571	3:176147421-176147571	ENSG00000238026,ENSG00000271413,ENSG00000236357
chr3	176193463	176193613	3:176193463-176193613	ENSG00000238026,ENSG00000271413,ENSG00000236357
chr3	176286583	176286733	3:176286583-176286733	-
chr3	176286777	176286927	3:176286777-176286927	ENSG00000238026
chr3	176352863	176353131	3:176352863-176353131	-
chr3	176430407	176430577	3:176430407-176430577	-
chr3	176514353	176514653	3:176514353-176514653	ENSG00000283333
chr3	176595446	176595596	3:176595446-176595596	-
chr3	176663967	176664117	3:176663967-176664117	ENSG00000223715
chr3	176767656	176767806	3:176767656-176767806	ENSG00000252302
chr3	176814387	176814557	3:176814387-176814557	ENSG00000228308
chr3	176839598	176839782	3:176839598-176839782	-
chr3	176872847	176873037	3:176872847-176873037	ENSG00000223715
chr3	176906527	176906717	3:176906527-176906717	ENSG00000231888,ENSG00000223715
chr3	176939107	176939257	3:176939107-176939257	ENSG00000223941,ENSG00000275163,ENSG00000231888,ENSG00000223715
chr3	176953827	176953997	3:176953827-176953997	ENSG00000231888
chr3	177050887	177051037	3:177050887-177051037	ENSG00000231310
chr3	177126167	177126337	3:177126167-177126337	ENSG00000200882,ENSG00000201343
chr3	177151107	177151257	3:177151107-177151257	ENSG00000200882,ENSG00000201343,ENSG00000231310,ENSG00000231888
chr3	177197427	177197597	3:177197427-177197597	ENSG00000231310,ENSG00000177565
chr3	177197737	177197887	3:177197737-177197887	ENSG00000177565
chr3	177201767	177201917	3:177201767-177201917	ENSG00000177565
chr3	177202047	177202197	3:177202047-177202197	ENSG00000177565
chr3	177262507	177262697	3:177262507-177262697	ENSG00000236893,ENSG00000203645
chr3	177284487	177284677	3:177284487-177284677	ENSG00000236893,ENSG00000203645
chr3	177338061	177338211	3:177338061-177338211	ENSG00000226782,ENSG00000236893,ENSG00000203645
chr3	177345707	177345857	3:177345707-177345857	ENSG00000226782,ENSG00000236893,ENSG00000203645,ENSG00000231310,ENSG00000177565
chr3	177358549	177358699	3:177358549-177358699	ENSG00000226782,ENSG00000236893,ENSG00000203645,ENSG00000177565
chr3	177358767	177358917	3:177358767-177358917	ENSG00000226782,ENSG00000236893,ENSG00000203645,ENSG00000231310,ENSG00000177565
chr3	177360007	177360177	3:177360007-177360177	ENSG00000236893,ENSG00000203645,ENSG00000231310,ENSG00000177565,ENSG00000231888
chr3	177452607	177452757	3:177452607-177452757	ENSG00000228221
chr3	177459507	177459677	3:177459507-177459677	ENSG00000228221,ENSG00000231310
chr3	177478647	177478817	3:177478647-177478817	ENSG00000252028,ENSG00000228221,ENSG00000236893,ENSG00000231310,ENSG00000231888
chr3	177498359	177498526	3:177498359-177498526	ENSG00000252028
chr3	177516647	177516817	3:177516647-177516817	ENSG00000252028,ENSG00000231310
chr3	177538127	177538277	3:177538127-177538277	-
chr3	177574307	177574457	3:177574307-177574457	ENSG00000231310,ENSG00000231888
chr3	177589987	177590142	3:177589987-177590142	-
chr3	177590927	177591077	3:177590927-177591077	ENSG00000231888
chr3	177592807	177592957	3:177592807-177592957	-
chr3	177597395	177597545	3:177597395-177597545	-
chr3	177597607	177597757	3:177597607-177597757	-
chr3	177615107	177615277	3:177615107-177615277	ENSG00000199858,ENSG00000228561,ENSG00000200288,ENSG00000236385,ENSG00000228221,ENSG00000231310,ENSG00000231888
chr3	177619107	177619257	3:177619107-177619257	ENSG00000200288,ENSG00000236385,ENSG00000228221
chr3	177633747	177633917	3:177633747-177633917	ENSG00000200288,ENSG00000236385
chr3	177646889	177647070	3:177646889-177647070	-
chr3	177665487	177665638	3:177665487-177665638	ENSG00000228561
chr3	177673487	177673648	3:177673487-177673648	ENSG00000228561,ENSG00000228221
chr3	177694347	177694517	3:177694347-177694517	ENSG00000277241,ENSG00000228561,ENSG00000231888
chr3	177706404	177706657	3:177706404-177706657	ENSG00000277241,ENSG00000228561
chr3	177729547	177729777	3:177729547-177729777	ENSG00000228221
chr3	177729987	177730157	3:177729987-177730157	ENSG00000270321,ENSG00000225790,ENSG00000228561,ENSG00000228221,ENSG00000231310
chr3	177731827	177731977	3:177731827-177731977	-
chr3	177764608	177764797	3:177764608-177764797	-
chr3	177776907	177777057	3:177776907-177777057	ENSG00000231310
chr3	177781787	177781977	3:177781787-177781977	ENSG00000223941,ENSG00000275163,ENSG00000199858,ENSG00000270321,ENSG00000225790,ENSG00000231310,ENSG00000231888
chr3	177810247	177810417	3:177810247-177810417	ENSG00000231574
chr3	177813427	177813594	3:177813427-177813594	ENSG00000199858,ENSG00000270321,ENSG00000225790,ENSG00000231574
chr3	177820767	177820937	3:177820767-177820937	ENSG00000231574
chr3	177827625	177827777	3:177827625-177827777	ENSG00000231574
chr3	177835067	177835237	3:177835067-177835237	ENSG00000223941,ENSG00000275163,ENSG00000199858,ENSG00000270321,ENSG00000225790,ENSG00000231574,ENSG00000231310,ENSG00000231888
chr3	177836067	177836217	3:177836067-177836217	ENSG00000225790
chr3	177875867	177876037	3:177875867-177876037	ENSG00000199858,ENSG00000270321,ENSG00000225790
chr3	177905327	177905497	3:177905327-177905497	ENSG00000199858,ENSG00000270321,ENSG00000225790
chr3	177905514	177905677	3:177905514-177905677	ENSG00000199858,ENSG00000270321,ENSG00000225790
chr3	177906243	177906417	3:177906243-177906417	ENSG00000199858,ENSG00000270321,ENSG00000225790
chr3	177977807	177978017	3:177977807-177978017	ENSG00000199858,ENSG00000270321,ENSG00000225790
chr3	178059187	178059377	3:178059187-178059377	ENSG00000199858
chr3	178084967	178085117	3:178084967-178085117	ENSG00000252336,ENSG00000223941,ENSG00000275163,ENSG00000199858,ENSG00000270321,ENSG00000225790,ENSG00000231888
chr3	178170747	178170897	3:178170747-178170897	ENSG00000286003,ENSG00000199858
chr3	178291690	178291840	3:178291690-178291840	-
chr3	178320467	178320617	3:178320467-178320617	-
chr3	178325407	178325677	3:178325407-178325677	-
chr3	178352579	178352879	3:178352579-178352879	ENSG00000223941,ENSG00000275163
chr3	178385447	178385607	3:178385447-178385607	ENSG00000223941,ENSG00000275163,ENSG00000223930
chr3	178454867	178455017	3:178454867-178455017	ENSG00000237978,ENSG00000252336,ENSG00000223941,ENSG00000275163,ENSG00000197584
chr3	178485867	178486017	3:178485867-178486017	ENSG00000271131
chr3	178525327	178525477	3:178525327-178525477	ENSG00000197584
chr3	178562907	178563057	3:178562907-178563057	ENSG00000197584
chr3	178622133	178622283	3:178622133-178622283	-
chr3	178671928	178672078	3:178671928-178672078	-
chr3	178699975	178700125	3:178699975-178700125	ENSG00000237978
chr3	178703707	178703857	3:178703707-178703857	ENSG00000237978,ENSG00000252336
chr3	178706127	178706277	3:178706127-178706277	-
chr3	178715107	178715257	3:178715107-178715257	-
chr3	178719207	178719357	3:178719207-178719357	-
chr3	178845867	178846017	3:178845867-178846017	ENSG00000237978
chr3	178847307	178847470	3:178847307-178847470	ENSG00000237978
chr3	178907215	178907365	3:178907215-178907365	ENSG00000237978
chr3	178966651	178966817	3:178966651-178966817	ENSG00000252336
chr3	178966907	178967057	3:178966907-178967057	ENSG00000252336
chr3	179015627	179015777	3:179015627-179015777	ENSG00000241696,ENSG00000242539,ENSG00000240429,ENSG00000171121,ENSG00000172667
chr3	179026727	179026877	3:179026727-179026877	-
chr3	179027627	179027777	3:179027627-179027777	-
chr3	179037467	179037637	3:179037467-179037637	ENSG00000172667
chr3	179046507	179046697	3:179046507-179046697	ENSG00000172667
chr3	179047047	179047197	3:179047047-179047197	ENSG00000213158,ENSG00000282327,ENSG00000201822,ENSG00000242539,ENSG00000240429,ENSG00000172667
chr3	179071767	179071917	3:179071767-179071917	ENSG00000172667
chr3	179098580	179098759	3:179098580-179098759	ENSG00000200616
chr3	179100746	179100897	3:179100746-179100897	ENSG00000200616
chr3	179105187	179105337	3:179105187-179105337	ENSG00000200616
chr3	179147251	179147421	3:179147251-179147421	ENSG00000240429,ENSG00000171121,ENSG00000201957,ENSG00000121879,ENSG00000229102
chr3	179148027	179148197	3:179148027-179148197	ENSG00000242539,ENSG00000121864,ENSG00000240429,ENSG00000171121,ENSG00000201957,ENSG00000121879,ENSG00000229102,ENSG00000172667
chr3	179181009	179181177	3:179181009-179181177	ENSG00000201957
chr3	179181247	179181417	3:179181247-179181417	ENSG00000240429,ENSG00000171121,ENSG00000201957,ENSG00000121879
chr3	179189887	179190037	3:179189887-179190037	ENSG00000240429,ENSG00000171121,ENSG00000201957,ENSG00000121879,ENSG00000229102
chr3	179196187	179196337	3:179196187-179196337	ENSG00000240429,ENSG00000171121,ENSG00000201957,ENSG00000121879
chr3	179272492	179272642	3:179272492-179272642	ENSG00000240429,ENSG00000171121
chr3	179316127	179316277	3:179316127-179316277	ENSG00000121864,ENSG00000240429,ENSG00000171121,ENSG00000121879,ENSG00000229102
chr3	179321687	179321837	3:179321687-179321837	ENSG00000121864,ENSG00000240429
chr3	179322230	179322530	3:179322230-179322530	ENSG00000121864
chr3	179322799	179322997	3:179322799-179322997	ENSG00000171109,ENSG00000121864,ENSG00000240429
chr3	179323227	179323377	3:179323227-179323377	ENSG00000121864
chr3	179323607	179323757	3:179323607-179323757	ENSG00000121864
chr3	179324387	179324537	3:179324387-179324537	ENSG00000121864
chr3	179324568	179324718	3:179324568-179324718	ENSG00000121864
chr3	179346550	179346700	3:179346550-179346700	ENSG00000171109,ENSG00000260743
chr3	179347567	179347737	3:179347567-179347737	ENSG00000272660,ENSG00000272910,ENSG00000272699,ENSG00000242539,ENSG00000171109,ENSG00000260743,ENSG00000121864,ENSG00000240429
chr3	179421627	179421817	3:179421627-179421817	ENSG00000272699,ENSG00000242539,ENSG00000114450
chr3	179450347	179450617	3:179450347-179450617	ENSG00000181260,ENSG00000239255,ENSG00000114450
chr3	179450633	179451087	3:179450633-179451087	ENSG00000181260,ENSG00000239255,ENSG00000114450
chr3	179451527	179451677	3:179451527-179451677	ENSG00000181260,ENSG00000239255,ENSG00000272699,ENSG00000242539,ENSG00000114450
chr3	179452287	179452457	3:179452287-179452457	ENSG00000181260,ENSG00000239255,ENSG00000272699,ENSG00000242539,ENSG00000114450
chr3	179527067	179527257	3:179527067-179527257	ENSG00000181260,ENSG00000272699,ENSG00000242539
chr3	179558867	179559037	3:179558867-179559037	ENSG00000272660,ENSG00000272910,ENSG00000136518,ENSG00000272699,ENSG00000242539
chr3	179562727	179562897	3:179562727-179562897	ENSG00000241696,ENSG00000213158,ENSG00000239096,ENSG00000288698,ENSG00000136521,ENSG00000136522,ENSG00000272660,ENSG00000272910,ENSG00000136518,ENSG00000181260,ENSG00000272699,ENSG00000242539
chr3	179563527	179563677	3:179563527-179563677	ENSG00000272660,ENSG00000272910,ENSG00000136518,ENSG00000272699
chr3	179604067	179604217	3:179604067-179604217	ENSG00000239096,ENSG00000288698,ENSG00000136521,ENSG00000136522,ENSG00000272660,ENSG00000272910
chr3	179604607	179604777	3:179604607-179604777	ENSG00000239096,ENSG00000288698,ENSG00000136521,ENSG00000136522,ENSG00000272660,ENSG00000272910,ENSG00000242539
chr3	179644427	179644597	3:179644427-179644597	ENSG00000201810,ENSG00000241696,ENSG00000213158,ENSG00000243977,ENSG00000239096,ENSG00000288698,ENSG00000272660,ENSG00000272910
chr3	179652627	179652797	3:179652627-179652797	ENSG00000058056,ENSG00000243977,ENSG00000239096
chr3	179652867	179653079	3:179652867-179653079	ENSG00000058056,ENSG00000243977,ENSG00000239096
chr3	179653487	179653637	3:179653487-179653637	ENSG00000058056,ENSG00000243977,ENSG00000239096
chr3	179671907	179672077	3:179671907-179672077	ENSG00000242811,ENSG00000201810,ENSG00000241696,ENSG00000213158,ENSG00000282327,ENSG00000201822,ENSG00000244302,ENSG00000243799,ENSG00000058056,ENSG00000243977,ENSG00000239096,ENSG00000272660,ENSG00000272910
chr3	179713867	179714037	3:179713867-179714037	ENSG00000058056
chr3	179714307	179714457	3:179714307-179714457	ENSG00000058056
chr3	179715647	179715823	3:179715647-179715823	ENSG00000058056
chr3	179716947	179717129	3:179716947-179717129	ENSG00000058056
chr3	179719487	179719657	3:179719487-179719657	ENSG00000058056
chr3	179761047	179761217	3:179761047-179761217	ENSG00000058056
chr3	179768147	179768297	3:179768147-179768297	ENSG00000058056
chr3	179801388	179801538	3:179801388-179801538	ENSG00000243799
chr3	179811361	179811577	3:179811361-179811577	ENSG00000241946,ENSG00000199986,ENSG00000201810,ENSG00000241696,ENSG00000213158,ENSG00000282327,ENSG00000201822,ENSG00000244302,ENSG00000243799,ENSG00000114757
chr3	179811687	179811877	3:179811687-179811877	ENSG00000242140,ENSG00000242068,ENSG00000242811,ENSG00000241946,ENSG00000199986,ENSG00000201810,ENSG00000241696,ENSG00000213158,ENSG00000282327,ENSG00000201822,ENSG00000244302,ENSG00000243799,ENSG00000114757
chr3	179853409	179853559	3:179853409-179853559	ENSG00000213158,ENSG00000282327,ENSG00000201822,ENSG00000244302,ENSG00000243799
chr3	179929167	179929337	3:179929167-179929337	ENSG00000242811,ENSG00000241946,ENSG00000199986,ENSG00000201810,ENSG00000241696,ENSG00000239880,ENSG00000213158,ENSG00000282327,ENSG00000201822,ENSG00000244302,ENSG00000243799,ENSG00000114757
chr3	179967767	179967917	3:179967767-179967917	ENSG00000201822,ENSG00000287645,ENSG00000114757
chr3	180036711	180037011	3:180036711-180037011	ENSG00000201822,ENSG00000114757
chr3	180306781	180306931	3:180306781-180306931	ENSG00000201810,ENSG00000241696,ENSG00000239880,ENSG00000213158,ENSG00000282327,ENSG00000201822
chr3	180602007	180602177	3:180602007-180602177	ENSG00000235294,ENSG00000241231,ENSG00000242140,ENSG00000239516,ENSG00000242068,ENSG00000242811,ENSG00000163728,ENSG00000241946,ENSG00000199986,ENSG00000239774,ENSG00000201810,ENSG00000241696,ENSG00000213158,ENSG00000282327,ENSG00000201822,ENSG00000244302
chr3	180619827	180619977	3:180619827-180619977	ENSG00000241231,ENSG00000242140,ENSG00000242068,ENSG00000242811,ENSG00000284862,ENSG00000163728,ENSG00000241946,ENSG00000199986,ENSG00000239774,ENSG00000201810,ENSG00000241696
chr3	180679427	180679637	3:180679427-180679637	ENSG00000242140,ENSG00000239516,ENSG00000242068,ENSG00000242811,ENSG00000243187,ENSG00000284862,ENSG00000199986,ENSG00000201810
chr3	180679887	180680037	3:180679887-180680037	ENSG00000239516,ENSG00000242068,ENSG00000242811,ENSG00000243187,ENSG00000284862,ENSG00000201810
chr3	180680107	180680277	3:180680107-180680277	ENSG00000242068,ENSG00000242811,ENSG00000243187,ENSG00000284862
chr3	180804963	180805169	3:180804963-180805169	ENSG00000242140,ENSG00000213157,ENSG00000239516,ENSG00000241473,ENSG00000242068,ENSG00000242811
chr3	180871948	180872098	3:180871948-180872098	ENSG00000213157,ENSG00000114416,ENSG00000239516,ENSG00000241473,ENSG00000242068,ENSG00000285336,ENSG00000145075
chr3	180912287	180912437	3:180912287-180912437	ENSG00000213157,ENSG00000114416,ENSG00000239516,ENSG00000241473,ENSG00000242068,ENSG00000285336,ENSG00000145075
chr3	180912547	180912717	3:180912547-180912717	ENSG00000242140,ENSG00000213157,ENSG00000114416,ENSG00000239516,ENSG00000241473,ENSG00000242068,ENSG00000242811,ENSG00000285336,ENSG00000145075
chr3	180989707	180989857	3:180989707-180989857	ENSG00000242140,ENSG00000242808,ENSG00000205981,ENSG00000213157,ENSG00000114416,ENSG00000239516,ENSG00000241473,ENSG00000242068,ENSG00000242811
chr3	181176677	181176843	3:181176677-181176843	ENSG00000237806,ENSG00000206932,ENSG00000242140,ENSG00000242808
chr3	181210347	181210522	3:181210347-181210522	ENSG00000252257,ENSG00000235294,ENSG00000241231,ENSG00000237806,ENSG00000206932,ENSG00000242140,ENSG00000239516,ENSG00000242068,ENSG00000242811
chr3	181554647	181554797	3:181554647-181554797	ENSG00000239381,ENSG00000235294,ENSG00000241231,ENSG00000242808
chr3	181622493	181622793	3:181622493-181622793	ENSG00000276074,ENSG00000235294,ENSG00000241231
chr3	181700547	181700749	3:181700547-181700749	ENSG00000266317,ENSG00000278026,ENSG00000181449,ENSG00000276690,ENSG00000239381,ENSG00000235294,ENSG00000241231,ENSG00000242808
chr3	181709647	181709797	3:181709647-181709797	ENSG00000228766,ENSG00000287941,ENSG00000244247,ENSG00000244199,ENSG00000241098,ENSG00000242512,ENSG00000213155,ENSG00000199839,ENSG00000266317,ENSG00000278026,ENSG00000181449,ENSG00000276690,ENSG00000239381,ENSG00000241231,ENSG00000242808
chr3	181849101	181849251	3:181849101-181849251	ENSG00000252257,ENSG00000242512,ENSG00000213155,ENSG00000239805,ENSG00000199839,ENSG00000266317
chr3	182117707	182117897	3:182117707-182117897	ENSG00000228766,ENSG00000244247,ENSG00000244199,ENSG00000241098,ENSG00000242012,ENSG00000287605,ENSG00000240478,ENSG00000286453,ENSG00000252257,ENSG00000242512,ENSG00000213155,ENSG00000199839,ENSG00000266317,ENSG00000235294,ENSG00000241231
chr3	182118187	182118357	3:182118187-182118357	ENSG00000228766,ENSG00000244247,ENSG00000244199,ENSG00000241098,ENSG00000242012,ENSG00000287605,ENSG00000240478,ENSG00000286453,ENSG00000252257,ENSG00000242512,ENSG00000213155,ENSG00000199839,ENSG00000266317,ENSG00000235294,ENSG00000241231
chr3	182258658	182258808	3:182258658-182258808	ENSG00000287941,ENSG00000244199,ENSG00000241098,ENSG00000242012,ENSG00000287605,ENSG00000286453,ENSG00000252257,ENSG00000242512,ENSG00000266317
chr3	182683421	182683571	3:182683421-182683571	ENSG00000243378,ENSG00000238837,ENSG00000228766,ENSG00000287941,ENSG00000244247,ENSG00000244199,ENSG00000241098,ENSG00000242012,ENSG00000252257,ENSG00000242512,ENSG00000213155,ENSG00000199839,ENSG00000278026,ENSG00000181449
chr3	182683667	182683817	3:182683667-182683817	ENSG00000243378,ENSG00000238837,ENSG00000228766,ENSG00000287941,ENSG00000244247,ENSG00000244199,ENSG00000241098,ENSG00000242012,ENSG00000287605,ENSG00000286453,ENSG00000252257,ENSG00000242512,ENSG00000213155,ENSG00000199839,ENSG00000266317,ENSG00000278026,ENSG00000181449,ENSG00000276690,ENSG00000235294,ENSG00000241231,ENSG00000237806
chr3	182714187	182714357	3:182714187-182714357	ENSG00000270554,ENSG00000058063,ENSG00000243378,ENSG00000238837,ENSG00000228766,ENSG00000287941,ENSG00000244247,ENSG00000244199,ENSG00000241098,ENSG00000242012,ENSG00000242512,ENSG00000266317
chr3	182739707	182739897	3:182739707-182739897	ENSG00000260377,ENSG00000228766,ENSG00000244247,ENSG00000244199,ENSG00000241098
chr3	182754104	182754254	3:182754104-182754254	ENSG00000260377,ENSG00000238837,ENSG00000228766,ENSG00000244247
chr3	182792868	182793255	3:182792868-182793255	ENSG00000058063,ENSG00000240063
chr3	182837947	182838097	3:182837947-182838097	ENSG00000270554,ENSG00000058063
chr3	182909347	182909497	3:182909347-182909497	ENSG00000243368,ENSG00000273261,ENSG00000058063
chr3	182909563	182909713	3:182909563-182909713	ENSG00000243368,ENSG00000273261,ENSG00000058063
chr3	182959887	182960037	3:182959887-182960037	ENSG00000243368,ENSG00000244346,ENSG00000273261
chr3	182969407	182969557	3:182969407-182969557	ENSG00000243368,ENSG00000244346,ENSG00000273261
chr3	182971727	182971897	3:182971727-182971897	ENSG00000243368,ENSG00000244346,ENSG00000043093,ENSG00000273261,ENSG00000244247,ENSG00000241098
chr3	182980467	182980637	3:182980467-182980637	ENSG00000243368,ENSG00000043093,ENSG00000273261
chr3	183099547	183099697	3:183099547-183099697	ENSG00000078081,ENSG00000243368,ENSG00000078070,ENSG00000273261,ENSG00000228766,ENSG00000244199,ENSG00000242012,ENSG00000199839
chr3	183122347	183122497	3:183122347-183122497	ENSG00000078081,ENSG00000078070
chr3	183148158	183148317	3:183148158-183148317	ENSG00000078081
chr3	183184734	183184884	3:183184734-183184884	ENSG00000053524,ENSG00000078081
chr3	183253507	183253657	3:183253507-183253657	ENSG00000202502,ENSG00000176597
chr3	183265887	183266037	3:183265887-183266037	ENSG00000202502,ENSG00000176597
chr3	183275547	183275697	3:183275547-183275697	ENSG00000202502,ENSG00000176597,ENSG00000078081
chr3	183285927	183286077	3:183285927-183286077	ENSG00000202502,ENSG00000176597,ENSG00000053524,ENSG00000078081,ENSG00000228766,ENSG00000244247,ENSG00000244199,ENSG00000241098,ENSG00000242012
chr3	183287627	183287797	3:183287627-183287797	ENSG00000202502,ENSG00000176597
chr3	183291627	183291777	3:183291627-183291777	ENSG00000176597,ENSG00000053524
chr3	183295347	183295512	3:183295347-183295512	ENSG00000053524
chr3	183298907	183299057	3:183298907-183299057	ENSG00000202502,ENSG00000176597,ENSG00000053524,ENSG00000078081,ENSG00000243368,ENSG00000228766,ENSG00000244247,ENSG00000244199,ENSG00000241098,ENSG00000242012,ENSG00000242512,ENSG00000266317,ENSG00000235294,ENSG00000241231
chr3	183307064	183307217	3:183307064-183307217	ENSG00000053524
chr3	183370907	183371057	3:183370907-183371057	ENSG00000078081,ENSG00000244199,ENSG00000252257
chr3	183371305	183371605	3:183371305-183371605	-
chr3	183382507	183382657	3:183382507-183382657	ENSG00000202502,ENSG00000053524,ENSG00000078081,ENSG00000244247,ENSG00000244199
chr3	183386067	183386237	3:183386067-183386237	ENSG00000053524,ENSG00000078081
chr3	183447487	183447657	3:183447487-183447657	ENSG00000233885,ENSG00000251730,ENSG00000199363,ENSG00000253092,ENSG00000201229,ENSG00000240024
chr3	183455247	183455417	3:183455247-183455417	ENSG00000233885,ENSG00000243584,ENSG00000271682,ENSG00000251730,ENSG00000199363,ENSG00000253092,ENSG00000201229,ENSG00000240024
chr3	183480064	183480214	3:183480064-183480214	ENSG00000243584
chr3	183537487	183537657	3:183537487-183537657	ENSG00000243584,ENSG00000242522,ENSG00000172578
chr3	183576581	183576760	3:183576581-183576760	ENSG00000243584,ENSG00000242522,ENSG00000172578
chr3	183634990	183635140	3:183634990-183635140	ENSG00000114796,ENSG00000243584
chr3	183635507	183635657	3:183635507-183635657	ENSG00000163872,ENSG00000114796,ENSG00000243584,ENSG00000242522,ENSG00000172578
chr3	183636587	183636757	3:183636587-183636757	ENSG00000163872,ENSG00000114796,ENSG00000243584,ENSG00000242522,ENSG00000172578
chr3	183665007	183665157	3:183665007-183665157	ENSG00000114796,ENSG00000243584
chr3	183697656	183697837	3:183697656-183697837	ENSG00000163872,ENSG00000243584
chr3	183767127	183767277	3:183767127-183767277	ENSG00000233885,ENSG00000163872,ENSG00000243584
chr3	183783902	183784052	3:183783902-183784052	ENSG00000233885,ENSG00000163872
chr3	183825717	183825867	3:183825717-183825867	ENSG00000180834,ENSG00000233885,ENSG00000163872
chr3	183844707	183844877	3:183844707-183844877	ENSG00000175193,ENSG00000180834,ENSG00000233885
chr3	183884308	183884608	3:183884308-183884608	ENSG00000263932,ENSG00000234371,ENSG00000175193,ENSG00000283765
chr3	183884867	183885037	3:183884867-183885037	ENSG00000233441,ENSG00000263932,ENSG00000234371,ENSG00000175193,ENSG00000283765,ENSG00000233885
chr3	183895327	183895517	3:183895327-183895517	ENSG00000233441,ENSG00000263932,ENSG00000234371
chr3	183976027	183976217	3:183976027-183976217	ENSG00000223882,ENSG00000114770
chr3	183977607	183977757	3:183977607-183977757	ENSG00000178084,ENSG00000186090,ENSG00000223882,ENSG00000114770
chr3	184017407	184017557	3:184017407-184017557	ENSG00000178084,ENSG00000186090,ENSG00000223529,ENSG00000223882,ENSG00000114770
chr3	184017907	184018097	3:184017907-184018097	ENSG00000205955,ENSG00000238020,ENSG00000207351,ENSG00000233576,ENSG00000178084,ENSG00000186090,ENSG00000223529,ENSG00000223882,ENSG00000114770,ENSG00000233441,ENSG00000263932
chr3	184096967	184097199	3:184096967-184097199	ENSG00000205955,ENSG00000186038,ENSG00000238020,ENSG00000207351,ENSG00000233576,ENSG00000178084,ENSG00000186090
chr3	184129153	184129303	3:184129153-184129303	ENSG00000228205,ENSG00000145191,ENSG00000272721,ENSG00000273181,ENSG00000205955,ENSG00000238020,ENSG00000207351,ENSG00000233576,ENSG00000178084
chr3	184135266	184135417	3:184135266-184135417	ENSG00000161202,ENSG00000228205,ENSG00000145191,ENSG00000272721,ENSG00000273181,ENSG00000205955,ENSG00000238020,ENSG00000207351
chr3	184172747	184172897	3:184172747-184172897	ENSG00000161203,ENSG00000161202,ENSG00000228205
chr3	184174667	184174837	3:184174667-184174837	ENSG00000145194,ENSG00000163888,ENSG00000161204,ENSG00000161203,ENSG00000161202,ENSG00000228205,ENSG00000145191,ENSG00000272721,ENSG00000273181,ENSG00000205955,ENSG00000238020,ENSG00000233576,ENSG00000178084,ENSG00000186090
chr3	184176667	184176857	3:184176667-184176857	ENSG00000145194,ENSG00000161204,ENSG00000161203,ENSG00000161202,ENSG00000228205,ENSG00000145191,ENSG00000272721,ENSG00000273181,ENSG00000205955,ENSG00000207351,ENSG00000233576,ENSG00000178084
chr3	184185987	184186137	3:184185987-184186137	ENSG00000145194,ENSG00000163888,ENSG00000145198,ENSG00000161204,ENSG00000161203,ENSG00000161202,ENSG00000228205,ENSG00000145191,ENSG00000272721,ENSG00000273181,ENSG00000205955,ENSG00000238020,ENSG00000207351,ENSG00000233576,ENSG00000178084,ENSG00000186090
chr3	184234407	184234557	3:184234407-184234557	ENSG00000145198
chr3	184248907	184249057	3:184248907-184249057	ENSG00000145194,ENSG00000163888,ENSG00000284917,ENSG00000284753,ENSG00000214160,ENSG00000221120,ENSG00000145198,ENSG00000228205
chr3	184249507	184249677	3:184249507-184249677	ENSG00000145194,ENSG00000163888,ENSG00000284917,ENSG00000284753,ENSG00000214160,ENSG00000221120,ENSG00000145198,ENSG00000228205,ENSG00000145191,ENSG00000272721,ENSG00000205955,ENSG00000233576,ENSG00000178084,ENSG00000186090
chr3	184249987	184250137	3:184249987-184250137	ENSG00000145194,ENSG00000163888,ENSG00000284917,ENSG00000284753,ENSG00000214160
chr3	184250347	184250497	3:184250347-184250497	ENSG00000145194,ENSG00000163888,ENSG00000284917,ENSG00000284753,ENSG00000214160,ENSG00000221120,ENSG00000145198,ENSG00000228205,ENSG00000205955,ENSG00000233576,ENSG00000178084,ENSG00000186090
chr3	184298987	184299137	3:184298987-184299137	ENSG00000114867,ENSG00000175166,ENSG00000145194,ENSG00000163888,ENSG00000228205
chr3	184314467	184314637	3:184314467-184314637	ENSG00000212158,ENSG00000114867,ENSG00000175166,ENSG00000145194
chr3	184320095	184320265	3:184320095-184320265	ENSG00000175182,ENSG00000212158,ENSG00000114867
chr3	184343347	184343577	3:184343347-184343577	ENSG00000114859,ENSG00000175182,ENSG00000212158,ENSG00000114867
chr3	184351647	184351797	3:184351647-184351797	ENSG00000163882,ENSG00000114859,ENSG00000175182
chr3	184362776	184362926	3:184362776-184362926	ENSG00000090539,ENSG00000163882,ENSG00000114859
chr3	184363247	184363417	3:184363247-184363417	ENSG00000090539,ENSG00000090534,ENSG00000163882,ENSG00000114859,ENSG00000175182
chr3	184371647	184371797	3:184371647-184371797	ENSG00000283625,ENSG00000090539,ENSG00000090534,ENSG00000163882,ENSG00000114859
chr3	184399567	184399717	3:184399567-184399717	ENSG00000283625,ENSG00000224153,ENSG00000090539,ENSG00000090534
chr3	184417907	184418057	3:184417907-184418057	ENSG00000224153,ENSG00000090539
chr3	184459547	184459697	3:184459547-184459697	ENSG00000283625
chr3	184468486	184468657	3:184468486-184468657	ENSG00000283625
chr3	184513827	184513997	3:184513827-184513997	ENSG00000227509,ENSG00000283625,ENSG00000090539
chr3	184544087	184544257	3:184544087-184544257	ENSG00000283625,ENSG00000090539
chr3	184561467	184561617	3:184561467-184561617	ENSG00000223358,ENSG00000187068,ENSG00000288576,ENSG00000272922,ENSG00000273403,ENSG00000229433,ENSG00000272970,ENSG00000177383,ENSG00000182580,ENSG00000230215,ENSG00000283625,ENSG00000090539
chr3	184568987	184569137	3:184568987-184569137	ENSG00000272922,ENSG00000273403,ENSG00000272970,ENSG00000177383,ENSG00000182580,ENSG00000230215,ENSG00000283625
chr3	184582707	184582857	3:184582707-184582857	ENSG00000182580
chr3	184582867	184583017	3:184582867-184583017	ENSG00000272922,ENSG00000273403,ENSG00000182580
chr3	184636918	184637068	3:184636918-184637068	-
chr3	184679220	184679370	3:184679220-184679370	-
chr3	184712047	184712197	3:184712047-184712197	ENSG00000272922,ENSG00000273403,ENSG00000272970,ENSG00000177383
chr3	184727559	184727709	3:184727559-184727709	ENSG00000272922,ENSG00000273403,ENSG00000272970,ENSG00000177383
chr3	184777867	184778017	3:184777867-184778017	ENSG00000288576,ENSG00000272922,ENSG00000273403,ENSG00000229433,ENSG00000272970,ENSG00000177383,ENSG00000182580,ENSG00000230215
chr3	184786667	184786846	3:184786667-184786846	ENSG00000272922,ENSG00000273403
chr3	184803367	184803517	3:184803367-184803517	ENSG00000156931
chr3	184812027	184812197	3:184812027-184812197	ENSG00000187068,ENSG00000156931
chr3	184812372	184812522	3:184812372-184812522	ENSG00000156931
chr3	184843847	184843997	3:184843847-184843997	ENSG00000223358,ENSG00000187068,ENSG00000156931
chr3	184875147	184875301	3:184875147-184875301	ENSG00000223358,ENSG00000187068
chr3	184909047	184909197	3:184909047-184909197	ENSG00000223358,ENSG00000187068
chr3	185045811	185046157	3:185045811-185046157	ENSG00000223358,ENSG00000187068
chr3	185094812	185094962	3:185094812-185094962	ENSG00000223358,ENSG00000187068
chr3	185216047	185216197	3:185216047-185216197	ENSG00000223358,ENSG00000187068
chr3	185216587	185216887	3:185216587-185216887	ENSG00000223358,ENSG00000187068
chr3	185253748	185253898	3:185253748-185253898	ENSG00000264614,ENSG00000229704,ENSG00000113790
chr3	185253987	185254237	3:185253987-185254237	ENSG00000264614,ENSG00000229704,ENSG00000113790
chr3	185254304	185254454	3:185254304-185254454	ENSG00000264614,ENSG00000229704,ENSG00000113790
chr3	185280867	185281017	3:185280867-185281017	ENSG00000073803,ENSG00000113790
chr3	185282827	185282997	3:185282827-185282997	ENSG00000073803,ENSG00000264614,ENSG00000113790,ENSG00000223358,ENSG00000187068
chr3	185308227	185308377	3:185308227-185308377	ENSG00000223358,ENSG00000187068
chr3	185362987	185363137	3:185362987-185363137	ENSG00000073803
chr3	185410107	185410257	3:185410107-185410257	ENSG00000229638
chr3	185460838	185461007	3:185460838-185461007	-
chr3	185498467	185498617	3:185498467-185498617	ENSG00000286086,ENSG00000163900
chr3	185499007	185499157	3:185499007-185499157	ENSG00000286086,ENSG00000163900
chr3	185537547	185537737	3:185537547-185537737	ENSG00000163898
chr3	185549287	185549437	3:185549287-185549437	ENSG00000163898
chr3	185559173	185559323	3:185559173-185559323	ENSG00000163898
chr3	185586087	185586257	3:185586087-185586257	ENSG00000236489,ENSG00000163904,ENSG00000286086,ENSG00000163900,ENSG00000223358,ENSG00000187068
chr3	185646110	185646260	3:185646110-185646260	ENSG00000073792,ENSG00000236489
chr3	185646647	185646797	3:185646647-185646797	ENSG00000073792,ENSG00000236489
chr3	185647907	185648097	3:185647907-185648097	ENSG00000073792,ENSG00000236489
chr3	185656507	185656677	3:185656507-185656677	ENSG00000236489,ENSG00000223358
chr3	185658687	185658837	3:185658687-185658837	ENSG00000236489
chr3	185660567	185660717	3:185660567-185660717	ENSG00000236489
chr3	185677322	185677497	3:185677322-185677497	ENSG00000073792
chr3	185688887	185689057	3:185688887-185689057	ENSG00000163915,ENSG00000073792,ENSG00000236489
chr3	185717328	185717478	3:185717328-185717478	ENSG00000163915
chr3	185724927	185725120	3:185724927-185725120	ENSG00000163915
chr3	185734007	185734170	3:185734007-185734170	ENSG00000163915
chr3	185745547	185745735	3:185745547-185745735	-
chr3	185768587	185768757	3:185768587-185768757	ENSG00000265470
chr3	185773967	185774117	3:185773967-185774117	ENSG00000265470
chr3	185781787	185781937	3:185781787-185781937	-
chr3	185807747	185807897	3:185807747-185807897	ENSG00000073792
chr3	185821190	185821340	3:185821190-185821340	ENSG00000073792
chr3	185825058	185825358	3:185825058-185825358	ENSG00000073792
chr3	185852847	185853017	3:185852847-185853017	-
chr3	185900347	185900497	3:185900347-185900497	-
chr3	185907427	185907597	3:185907427-185907597	-
chr3	185930533	185930683	3:185930533-185930683	ENSG00000136527
chr3	185937187	185937337	3:185937187-185937337	ENSG00000136527
chr3	185937427	185937577	3:185937427-185937577	ENSG00000136527
chr3	185937781	185937931	3:185937781-185937931	ENSG00000136527
chr3	185938007	185938157	3:185938007-185938157	ENSG00000136527
chr3	185943587	185943737	3:185943587-185943737	ENSG00000171658,ENSG00000136527
chr3	185960205	185960355	3:185960205-185960355	ENSG00000171658
chr3	185977526	185977696	3:185977526-185977696	ENSG00000171658
chr3	185981688	185981838	3:185981688-185981838	ENSG00000171658
chr3	185983616	185983776	3:185983616-185983776	ENSG00000171658
chr3	185992857	185993157	3:185992857-185993157	-
chr3	186021826	186021996	3:186021826-186021996	ENSG00000225175,ENSG00000113905,ENSG00000226859,ENSG00000234197,ENSG00000277118
chr3	186022126	186022276	3:186022126-186022276	-
chr3	186057626	186057816	3:186057626-186057816	ENSG00000234197,ENSG00000277118
chr3	186097866	186098016	3:186097866-186098016	ENSG00000226724,ENSG00000226859,ENSG00000234197,ENSG00000277118,ENSG00000244405
chr3	186104107	186104257	3:186104107-186104257	ENSG00000234197,ENSG00000277118,ENSG00000244405
chr3	186109226	186109376	3:186109226-186109376	ENSG00000225175,ENSG00000226859,ENSG00000234197,ENSG00000277118,ENSG00000244405
chr3	186210146	186210316	3:186210146-186210316	-
chr3	186210466	186210616	3:186210466-186210616	-
chr3	186242626	186242776	3:186242626-186242776	ENSG00000058866
chr3	186277636	186277786	3:186277636-186277786	ENSG00000058866
chr3	186281286	186281436	3:186281286-186281436	ENSG00000226859,ENSG00000234548,ENSG00000058866
chr3	186283766	186283916	3:186283766-186283916	ENSG00000226859,ENSG00000058866
chr3	186287926	186288096	3:186287926-186288096	ENSG00000226859,ENSG00000058866
chr3	186307726	186307876	3:186307726-186307876	ENSG00000226859,ENSG00000234548
chr3	186360860	186361010	3:186360860-186361010	ENSG00000058866
chr3	186426066	186426216	3:186426066-186426216	ENSG00000226859,ENSG00000234548
chr3	186452626	186452776	3:186452626-186452776	ENSG00000226859,ENSG00000224406,ENSG00000234548
chr3	186487955	186488105	3:186487955-186488105	ENSG00000226859,ENSG00000224406
chr3	186540606	186540776	3:186540606-186540776	ENSG00000213139,ENSG00000226859,ENSG00000234548
chr3	186540888	186541038	3:186540888-186541038	ENSG00000213139
chr3	186566603	186566753	3:186566603-186566753	ENSG00000090520,ENSG00000113838
chr3	186566786	186566936	3:186566786-186566936	ENSG00000090520,ENSG00000113838
chr3	186567326	186567496	3:186567326-186567496	ENSG00000283390,ENSG00000283149,ENSG00000090520,ENSG00000113838
chr3	186570446	186570596	3:186570446-186570596	ENSG00000163918,ENSG00000231724,ENSG00000230951,ENSG00000207505,ENSG00000226652,ENSG00000113889,ENSG00000226724,ENSG00000225175,ENSG00000113905,ENSG00000275696,ENSG00000145192,ENSG00000283390,ENSG00000283149,ENSG00000197099,ENSG00000090520,ENSG00000113838,ENSG00000213139,ENSG00000226859
chr3	186614946	186615116	3:186614946-186615116	ENSG00000231724,ENSG00000226652,ENSG00000113889,ENSG00000226724,ENSG00000225175,ENSG00000113905,ENSG00000090512,ENSG00000275696,ENSG00000145192,ENSG00000283390,ENSG00000197099
chr3	186617066	186617276	3:186617066-186617276	ENSG00000226652,ENSG00000113889,ENSG00000226724,ENSG00000225175,ENSG00000113905,ENSG00000275696,ENSG00000145192,ENSG00000283390
chr3	186640486	186640671	3:186640486-186640671	ENSG00000113889,ENSG00000226724,ENSG00000225175,ENSG00000113905,ENSG00000090512,ENSG00000275696
chr3	186746133	186746316	3:186746133-186746316	ENSG00000226652,ENSG00000113889,ENSG00000197099
chr3	186783206	186783356	3:186783206-186783356	ENSG00000221420,ENSG00000200320,ENSG00000263776,ENSG00000163918,ENSG00000231724,ENSG00000283958,ENSG00000200418,ENSG00000238942,ENSG00000156976,ENSG00000263826,ENSG00000230951,ENSG00000207505,ENSG00000226652,ENSG00000113889,ENSG00000226724,ENSG00000197099
chr3	186783446	186783636	3:186783446-186783636	ENSG00000221420,ENSG00000200320,ENSG00000263776,ENSG00000163918,ENSG00000231724,ENSG00000283958,ENSG00000200418,ENSG00000238942,ENSG00000156976,ENSG00000263826,ENSG00000230951,ENSG00000207505,ENSG00000226652,ENSG00000113889,ENSG00000226724,ENSG00000197099
chr3	186783797	186783947	3:186783797-186783947	ENSG00000221420,ENSG00000200320,ENSG00000263776,ENSG00000163918,ENSG00000231724,ENSG00000283958,ENSG00000200418,ENSG00000238942,ENSG00000156976,ENSG00000263826,ENSG00000230951,ENSG00000207505,ENSG00000226652
chr3	186783956	186784257	3:186783956-186784257	ENSG00000221420,ENSG00000200320,ENSG00000263776,ENSG00000163918,ENSG00000231724,ENSG00000283958,ENSG00000200418,ENSG00000238942,ENSG00000156976,ENSG00000263826,ENSG00000230951,ENSG00000207505,ENSG00000226652
chr3	186821546	186821697	3:186821546-186821697	ENSG00000163918,ENSG00000231724,ENSG00000232233,ENSG00000231982,ENSG00000226652,ENSG00000113889,ENSG00000226724,ENSG00000113905,ENSG00000145192
chr3	186825606	186825776	3:186825606-186825776	ENSG00000163918,ENSG00000231724,ENSG00000232233,ENSG00000231982,ENSG00000181092,ENSG00000226482,ENSG00000223803,ENSG00000233565,ENSG00000230951,ENSG00000207505,ENSG00000226652,ENSG00000113889,ENSG00000226724,ENSG00000225175,ENSG00000113905
chr3	186827566	186827716	3:186827566-186827716	ENSG00000163918,ENSG00000231724,ENSG00000232233,ENSG00000231982,ENSG00000181092,ENSG00000226482,ENSG00000223803,ENSG00000226724
chr3	186849472	186849622	3:186849472-186849622	ENSG00000181092,ENSG00000226482,ENSG00000223803,ENSG00000233565
chr3	186930161	186930311	3:186930161-186930311	ENSG00000226482,ENSG00000223803,ENSG00000233565,ENSG00000073849
chr3	186967787	186967937	3:186967787-186967937	ENSG00000226482,ENSG00000223803,ENSG00000233565,ENSG00000073849
chr3	186977467	186977637	3:186977467-186977637	ENSG00000226482,ENSG00000223803,ENSG00000233565,ENSG00000073849,ENSG00000113889,ENSG00000226724,ENSG00000225175,ENSG00000113905
chr3	187012987	187013137	3:187012987-187013137	ENSG00000073849
chr3	187013147	187013297	3:187013147-187013297	ENSG00000073849
chr3	187066707	187066857	3:187066707-187066857	ENSG00000223803,ENSG00000073849
chr3	187101847	187102057	3:187101847-187102057	ENSG00000226482,ENSG00000223803,ENSG00000233565,ENSG00000113889
chr3	187113314	187113464	3:187113314-187113464	ENSG00000226482,ENSG00000223803,ENSG00000233565
chr3	187130787	187130977	3:187130787-187130977	ENSG00000163923
chr3	187139447	187139597	3:187139447-187139597	ENSG00000226482,ENSG00000223803,ENSG00000233565,ENSG00000163923
chr3	187139687	187139837	3:187139687-187139837	ENSG00000226482,ENSG00000223803,ENSG00000233565,ENSG00000163923
chr3	187165167	187165337	3:187165167-187165337	ENSG00000226482,ENSG00000223803,ENSG00000198491,ENSG00000175077
chr3	187186867	187187017	3:187186867-187187017	ENSG00000163923,ENSG00000198491,ENSG00000175077
chr3	187220287	187220437	3:187220287-187220437	ENSG00000198491,ENSG00000175077,ENSG00000127241,ENSG00000283175
chr3	187263391	187263541	3:187263391-187263541	ENSG00000127241,ENSG00000283175
chr3	187291208	187291358	3:187291208-187291358	ENSG00000127241,ENSG00000283175
chr3	187318927	187319117	3:187318927-187319117	ENSG00000198491,ENSG00000127241,ENSG00000283175,ENSG00000198471,ENSG00000228804
chr3	187319147	187319297	3:187319147-187319297	ENSG00000198491,ENSG00000127241,ENSG00000283175,ENSG00000198471,ENSG00000228804
chr3	187319367	187319517	3:187319367-187319517	ENSG00000198491,ENSG00000127241,ENSG00000283175,ENSG00000198471,ENSG00000228804
chr3	187319807	187319957	3:187319807-187319957	ENSG00000198491,ENSG00000127241,ENSG00000283175,ENSG00000198471,ENSG00000228804
chr3	187320052	187320202	3:187320052-187320202	-
chr3	187368307	187368517	3:187368307-187368517	ENSG00000136514,ENSG00000280270
chr3	187396827	187396977	3:187396827-187396977	ENSG00000136514,ENSG00000280270,ENSG00000239093,ENSG00000228952
chr3	187403787	187403977	3:187403787-187403977	ENSG00000136514,ENSG00000280270,ENSG00000239093,ENSG00000228952
chr3	187456367	187456517	3:187456367-187456517	ENSG00000239093,ENSG00000228952
chr3	187519466	187519616	3:187519466-187519616	-
chr3	187519755	187519917	3:187519755-187519917	-
chr3	187567740	187567890	3:187567740-187567890	-
chr3	187568078	187568228	3:187568078-187568228	-
chr3	187616427	187616656	3:187616427-187616656	-
chr3	187669781	187669937	3:187669781-187669937	ENSG00000157005
chr3	187678947	187679137	3:187678947-187679137	ENSG00000198491,ENSG00000157005,ENSG00000198471,ENSG00000228804
chr3	187679727	187679877	3:187679727-187679877	ENSG00000198491,ENSG00000157005,ENSG00000198471,ENSG00000228804
chr3	187714507	187714657	3:187714507-187714657	ENSG00000198471,ENSG00000228804
chr3	187738947	187739097	3:187738947-187739097	ENSG00000113916,ENSG00000285938
chr3	187739894	187740197	3:187739894-187740197	ENSG00000113916,ENSG00000285938,ENSG00000224049
chr3	187742141	187742293	3:187742141-187742293	ENSG00000113916,ENSG00000285938
chr3	187745447	187745617	3:187745447-187745617	ENSG00000113916,ENSG00000285938,ENSG00000224049,ENSG00000234238,ENSG00000279891
chr3	187745647	187745797	3:187745647-187745797	ENSG00000113916,ENSG00000285938,ENSG00000224049,ENSG00000234238,ENSG00000279891
chr3	187748095	187748245	3:187748095-187748245	ENSG00000113916,ENSG00000285938,ENSG00000224049
chr3	187836987	187837137	3:187836987-187837137	ENSG00000224049
chr3	187837307	187837457	3:187837307-187837457	ENSG00000224049
chr3	187913687	187913857	3:187913687-187913857	ENSG00000224049
chr3	187917607	187917757	3:187917607-187917757	ENSG00000224049
chr3	187935746	187935896	3:187935746-187935896	ENSG00000236864
chr3	187943807	187944017	3:187943807-187944017	ENSG00000224049,ENSG00000236864
chr3	187955267	187955437	3:187955267-187955437	ENSG00000224049,ENSG00000236864,ENSG00000224187,ENSG00000234238
chr3	187975847	187976077	3:187975847-187976077	ENSG00000224049,ENSG00000224187,ENSG00000225058,ENSG00000236412,ENSG00000234238
chr3	188001267	188001417	3:188001267-188001417	ENSG00000225058,ENSG00000236412
chr3	188021567	188021797	3:188021567-188021797	ENSG00000225058,ENSG00000236412
chr3	188076317	188076467	3:188076317-188076467	ENSG00000234238
chr3	188077307	188077607	3:188077307-188077607	ENSG00000234238
chr3	188133387	188133537	3:188133387-188133537	ENSG00000234238
chr3	188133797	188133947	3:188133797-188133947	ENSG00000234238
chr3	188153307	188153457	3:188153307-188153457	ENSG00000270959,ENSG00000145012,ENSG00000279891
chr3	188153727	188153897	3:188153727-188153897	ENSG00000234238,ENSG00000270959,ENSG00000145012,ENSG00000279891
chr3	188154107	188154257	3:188154107-188154257	ENSG00000270959,ENSG00000145012,ENSG00000279891
chr3	188208567	188208717	3:188208567-188208717	ENSG00000145012,ENSG00000279891
chr3	188217887	188218037	3:188217887-188218037	ENSG00000145012,ENSG00000279891
chr3	188241227	188241417	3:188241227-188241417	ENSG00000145012,ENSG00000279891
chr3	188245349	188245499	3:188245349-188245499	ENSG00000279891
chr3	188266024	188266237	3:188266024-188266237	ENSG00000279891
chr3	188266318	188266468	3:188266318-188266468	ENSG00000279891
chr3	188266787	188266937	3:188266787-188266937	ENSG00000279891
chr3	188267107	188267257	3:188267107-188267257	ENSG00000279891
chr3	188270547	188270697	3:188270547-188270697	ENSG00000279891
chr3	188286267	188286457	3:188286267-188286457	ENSG00000234238,ENSG00000279891
chr3	188295167	188295337	3:188295167-188295337	-
chr3	188298682	188298832	3:188298682-188298832	-
chr3	188345307	188345495	3:188345307-188345495	-
chr3	188348787	188348937	3:188348787-188348937	ENSG00000145012
chr3	188348987	188349137	3:188348987-188349137	ENSG00000145012
chr3	188349654	188349804	3:188349654-188349804	-
chr3	188362587	188362757	3:188362587-188362757	-
chr3	188421247	188421417	3:188421247-188421417	-
chr3	188421927	188422077	3:188421927-188422077	-
chr3	188469464	188469764	3:188469464-188469764	ENSG00000145012
chr3	188491407	188491557	3:188491407-188491557	-
chr3	188507487	188507657	3:188507487-188507657	ENSG00000224563
chr3	188547187	188547341	3:188547187-188547341	ENSG00000224563
chr3	188578707	188578857	3:188578707-188578857	ENSG00000145012,ENSG00000224563
chr3	188579107	188579277	3:188579107-188579277	ENSG00000145012,ENSG00000224563
chr3	188594307	188594478	3:188594307-188594478	ENSG00000224563
chr3	188624411	188624561	3:188624411-188624561	-
chr3	188673947	188674097	3:188673947-188674097	ENSG00000207651
chr3	188683087	188683277	3:188683087-188683277	ENSG00000207651
chr3	188712687	188712857	3:188712687-188712857	-
chr3	188773007	188773157	3:188773007-188773157	-
chr3	188788807	188789017	3:188788807-188789017	-
chr3	188796520	188796670	3:188796520-188796670	-
chr3	188836127	188836277	3:188836127-188836277	-
chr3	188836347	188836517	3:188836347-188836517	-
chr3	188882067	188882217	3:188882067-188882217	-
chr3	188900697	188900896	3:188900697-188900896	-
chr3	188901083	188901233	3:188901083-188901233	-
chr3	188910326	188910476	3:188910326-188910476	-
chr3	188911126	188911276	3:188911126-188911276	-
chr3	188947646	188947796	3:188947646-188947796	ENSG00000234076,ENSG00000188001
chr3	188948066	188948216	3:188948066-188948216	ENSG00000234076,ENSG00000188001
chr3	188948666	188948816	3:188948666-188948816	ENSG00000234076,ENSG00000188001
chr3	188950966	188951116	3:188950966-188951116	ENSG00000113916,ENSG00000285938,ENSG00000279891,ENSG00000234076,ENSG00000188001,ENSG00000236182
chr3	188954706	188954856	3:188954706-188954856	ENSG00000285938,ENSG00000234076,ENSG00000188001
chr3	188956939	188957096	3:188956939-188957096	ENSG00000236182
chr3	188976046	188976196	3:188976046-188976196	ENSG00000188001,ENSG00000236182
chr3	188978906	188979056	3:188978906-188979056	ENSG00000188001,ENSG00000236182
chr3	189041437	189041587	3:189041437-189041587	-
chr3	189041595	189041745	3:189041595-189041745	-
chr3	189132486	189132636	3:189132486-189132636	ENSG00000188001,ENSG00000236182
chr3	189137526	189137696	3:189137526-189137696	ENSG00000188001,ENSG00000236182
chr3	189148086	189148256	3:189148086-189148256	ENSG00000188001
chr3	189186246	189186435	3:189186246-189186435	-
chr3	189232866	189233077	3:189232866-189233077	ENSG00000230115
chr3	189233306	189233476	3:189233306-189233476	ENSG00000230115
chr3	189270346	189270516	3:189270346-189270516	ENSG00000188001,ENSG00000230115
chr3	189304645	189304816	3:189304645-189304816	ENSG00000188001
chr3	189324786	189324976	3:189324786-189324976	-
chr3	189355479	189355791	3:189355479-189355791	-
chr3	189400394	189400544	3:189400394-189400544	-
chr3	189419126	189419296	3:189419126-189419296	-
chr3	189447266	189447416	3:189447266-189447416	-
chr3	189488426	189488576	3:189488426-189488576	-
chr3	189563906	189564136	3:189563906-189564136	-
chr3	189588566	189588750	3:189588566-189588750	-
chr3	189629929	189630136	3:189629929-189630136	ENSG00000073282,ENSG00000227971
chr3	189630826	189630976	3:189630826-189630976	ENSG00000073282,ENSG00000227971
chr3	189631066	189631216	3:189631066-189631216	ENSG00000073282,ENSG00000227971
chr3	189664446	189664596	3:189664446-189664596	ENSG00000073282,ENSG00000227971
chr3	189665007	189665157	3:189665007-189665157	ENSG00000227971
chr3	189686086	189686236	3:189686086-189686236	ENSG00000227971
chr3	189710726	189710896	3:189710726-189710896	ENSG00000073282,ENSG00000227971
chr3	189714966	189715136	3:189714966-189715136	ENSG00000227971
chr3	189715446	189715596	3:189715446-189715596	-
chr3	189787795	189787945	3:189787795-189787945	ENSG00000073282
chr3	189790815	189790965	3:189790815-189790965	ENSG00000073282
chr3	189824706	189824856	3:189824706-189824856	ENSG00000216058
chr3	189914986	189915136	3:189914986-189915136	-
chr3	189937770	189937936	3:189937770-189937936	-
chr3	189948546	189948707	3:189948546-189948707	-
chr3	189961666	189961816	3:189961666-189961816	ENSG00000090530,ENSG00000230077
chr3	189967366	189967536	3:189967366-189967536	ENSG00000090530,ENSG00000230077
chr3	189981706	189981856	3:189981706-189981856	ENSG00000090530
chr3	189995226	189995396	3:189995226-189995396	ENSG00000090530,ENSG00000212489,ENSG00000238077
chr3	190001566	190001716	3:190001566-190001716	-
chr3	190003806	190003956	3:190003806-190003956	-
chr3	190012366	190012516	3:190012366-190012516	-
chr3	190017764	190017936	3:190017764-190017936	-
chr3	190064226	190064396	3:190064226-190064396	ENSG00000212489,ENSG00000238077
chr3	190077102	190077276	3:190077102-190077276	ENSG00000212489,ENSG00000238077
chr3	190083799	190083949	3:190083799-190083949	-
chr3	190092366	190092516	3:190092366-190092516	-
chr3	190101466	190101736	3:190101466-190101736	-
chr3	190118126	190118376	3:190118126-190118376	ENSG00000090530,ENSG00000225764
chr3	190120926	190121076	3:190120926-190121076	ENSG00000090530,ENSG00000225764
chr3	190130826	190130976	3:190130826-190130976	ENSG00000225764,ENSG00000212489,ENSG00000238077
chr3	190131473	190131639	3:190131473-190131639	ENSG00000225764,ENSG00000212489,ENSG00000238077
chr3	190152066	190152256	3:190152066-190152256	ENSG00000212489,ENSG00000238077
chr3	190182586	190182756	3:190182586-190182756	ENSG00000212489,ENSG00000238077
chr3	190183266	190183436	3:190183266-190183436	ENSG00000212489,ENSG00000238077,ENSG00000287178
chr3	190185386	190185556	3:190185386-190185556	ENSG00000212489,ENSG00000238077
chr3	190201886	190202056	3:190201886-190202056	ENSG00000230077,ENSG00000212489,ENSG00000238077
chr3	190225229	190225379	3:190225229-190225379	ENSG00000163347
chr3	190231966	190232136	3:190231966-190232136	ENSG00000212489,ENSG00000238077,ENSG00000163347
chr3	190261106	190261296	3:190261106-190261296	-
chr3	190322386	190322556	3:190322386-190322556	ENSG00000163347,ENSG00000113946
chr3	190322666	190322816	3:190322666-190322816	ENSG00000163347,ENSG00000113946
chr3	190345346	190345496	3:190345346-190345496	-
chr3	190345906	190346056	3:190345906-190346056	-
chr3	190382246	190382396	3:190382246-190382396	ENSG00000113946
chr3	190384326	190384476	3:190384326-190384476	ENSG00000113946
chr3	190386126	190386276	3:190386126-190386276	ENSG00000113946
chr3	190386446	190386596	3:190386446-190386596	ENSG00000113946
chr3	190403466	190403616	3:190403466-190403616	-
chr3	190424486	190424656	3:190424486-190424656	ENSG00000198398,ENSG00000223117
chr3	190443326	190443476	3:190443326-190443476	ENSG00000198398
chr3	190513866	190514056	3:190513866-190514056	ENSG00000196083,ENSG00000231047,ENSG00000223117,ENSG00000273370
chr3	190514240	190514390	3:190514240-190514390	ENSG00000196083
chr3	190514966	190515116	3:190514966-190515116	ENSG00000196083
chr3	190566486	190566656	3:190566486-190566656	ENSG00000196083,ENSG00000231047,ENSG00000223117,ENSG00000273370
chr3	190585945	190586096	3:190585945-190586096	ENSG00000231047,ENSG00000223117,ENSG00000273370
chr3	190697326	190697496	3:190697326-190697496	ENSG00000231047,ENSG00000223117,ENSG00000273370,ENSG00000228730
chr3	190698046	190698236	3:190698046-190698236	ENSG00000231047,ENSG00000223117,ENSG00000273370,ENSG00000228730
chr3	190701134	190701296	3:190701134-190701296	ENSG00000231047,ENSG00000223117,ENSG00000273370,ENSG00000228730
chr3	190709386	190709536	3:190709386-190709536	ENSG00000231047,ENSG00000223117,ENSG00000273370,ENSG00000228730,ENSG00000232610,ENSG00000214147
chr3	190718786	190718936	3:190718786-190718936	ENSG00000231047,ENSG00000223117,ENSG00000273370,ENSG00000232610,ENSG00000214147
chr3	190811906	190812076	3:190811906-190812076	ENSG00000214147
chr3	190862686	190862836	3:190862686-190862836	ENSG00000214147,ENSG00000205835
chr3	190884346	190884516	3:190884346-190884516	ENSG00000214147,ENSG00000205835,ENSG00000253548,ENSG00000201860,ENSG00000232353,ENSG00000222583
chr3	191051082	191051232	3:191051082-191051232	-
chr3	191094178	191094396	3:191094178-191094396	ENSG00000188729,ENSG00000201860,ENSG00000237653,ENSG00000232353,ENSG00000287178
chr3	191141826	191141996	3:191141826-191141996	ENSG00000188729,ENSG00000253548,ENSG00000201860,ENSG00000237653,ENSG00000232353,ENSG00000287178,ENSG00000222583,ENSG00000231383
chr3	191148246	191148396	3:191148246-191148396	ENSG00000188729,ENSG00000253548,ENSG00000201860,ENSG00000237653,ENSG00000232353,ENSG00000287178,ENSG00000222583,ENSG00000231383
chr3	191235466	191235636	3:191235466-191235636	ENSG00000188729,ENSG00000233308,ENSG00000152492,ENSG00000253548,ENSG00000201860,ENSG00000237653,ENSG00000232353,ENSG00000287178,ENSG00000222583
chr3	191238589	191238739	3:191238589-191238739	ENSG00000188729,ENSG00000233308
chr3	191290714	191290864	3:191290714-191290864	ENSG00000188958,ENSG00000152492
chr3	191290873	191291023	3:191290873-191291023	ENSG00000188958
chr3	191337966	191338125	3:191337966-191338125	ENSG00000188729,ENSG00000188958,ENSG00000152492,ENSG00000253548,ENSG00000201860,ENSG00000237653,ENSG00000222583
chr3	191376906	191377096	3:191376906-191377096	ENSG00000188729,ENSG00000188958,ENSG00000152492,ENSG00000223812,ENSG00000253548,ENSG00000201860,ENSG00000237653,ENSG00000232353,ENSG00000231383
chr3	191392223	191392426	3:191392223-191392426	ENSG00000152492,ENSG00000223812,ENSG00000253548,ENSG00000201860,ENSG00000222583
chr3	191412866	191413036	3:191412866-191413036	ENSG00000188729,ENSG00000152492,ENSG00000223812,ENSG00000253548,ENSG00000201860,ENSG00000237653,ENSG00000232353,ENSG00000287178,ENSG00000222583,ENSG00000231383
chr3	191417106	191417261	3:191417106-191417261	ENSG00000223812,ENSG00000253548,ENSG00000201860,ENSG00000237653,ENSG00000232353,ENSG00000287178,ENSG00000222583
chr3	191499852	191500056	3:191499852-191500056	ENSG00000253548,ENSG00000201860
chr3	191762276	191762426	3:191762276-191762426	ENSG00000201860,ENSG00000237653,ENSG00000232353
chr3	191774666	191774870	3:191774666-191774870	ENSG00000253548,ENSG00000201860,ENSG00000237653,ENSG00000232353,ENSG00000287178,ENSG00000222583
chr3	192155608	192155758	3:192155608-192155758	ENSG00000232353,ENSG00000287178,ENSG00000222583,ENSG00000231383
chr3	192444606	192444776	3:192444606-192444776	ENSG00000237653,ENSG00000232353,ENSG00000287178,ENSG00000222583,ENSG00000114279,ENSG00000231383,ENSG00000230126,ENSG00000226709,ENSG00000238902,ENSG00000200184
chr3	192467406	192467556	3:192467406-192467556	ENSG00000114279,ENSG00000231383,ENSG00000230126,ENSG00000226709,ENSG00000238902,ENSG00000200184
chr3	192566806	192566956	3:192566806-192566956	ENSG00000287178,ENSG00000222583,ENSG00000114279,ENSG00000230126,ENSG00000226709,ENSG00000238902,ENSG00000200184,ENSG00000232130,ENSG00000236229,ENSG00000187527,ENSG00000236508,ENSG00000225473
chr3	192812866	192813036	3:192812866-192813036	ENSG00000114279,ENSG00000230126,ENSG00000226709,ENSG00000238902,ENSG00000200184,ENSG00000232130,ENSG00000236229,ENSG00000187527,ENSG00000236508,ENSG00000225473,ENSG00000207370
chr3	192816386	192816550	3:192816386-192816550	ENSG00000114279,ENSG00000230126,ENSG00000226709,ENSG00000238902,ENSG00000200184,ENSG00000232130,ENSG00000236229,ENSG00000187527,ENSG00000236508,ENSG00000225473
chr3	192819026	192819176	3:192819026-192819176	ENSG00000114279,ENSG00000230126,ENSG00000226709,ENSG00000238902,ENSG00000200184,ENSG00000232130,ENSG00000236229,ENSG00000187527,ENSG00000236508,ENSG00000225473
chr3	192831306	192831496	3:192831306-192831496	ENSG00000114279,ENSG00000238902,ENSG00000200184,ENSG00000232130,ENSG00000236229,ENSG00000187527,ENSG00000236508
chr3	192833186	192833356	3:192833186-192833356	ENSG00000114279,ENSG00000230126,ENSG00000226709,ENSG00000238902,ENSG00000200184,ENSG00000232130,ENSG00000236229,ENSG00000187527,ENSG00000236508,ENSG00000225473
chr3	192833526	192833696	3:192833526-192833696	ENSG00000114279,ENSG00000238902,ENSG00000200184,ENSG00000232130,ENSG00000236229,ENSG00000187527,ENSG00000236508
chr3	192851926	192852116	3:192851926-192852116	ENSG00000114279,ENSG00000238902,ENSG00000200184,ENSG00000232130,ENSG00000236229,ENSG00000187527,ENSG00000236508
chr3	192879811	192879961	3:192879811-192879961	ENSG00000114279,ENSG00000200184,ENSG00000232130,ENSG00000236229,ENSG00000187527,ENSG00000236508
chr3	192893106	192893276	3:192893106-192893276	ENSG00000232353,ENSG00000287178,ENSG00000222583,ENSG00000114279,ENSG00000231383,ENSG00000230126,ENSG00000226709,ENSG00000238902,ENSG00000200184,ENSG00000180611,ENSG00000232130,ENSG00000236229,ENSG00000187527,ENSG00000236508,ENSG00000225473,ENSG00000224855,ENSG00000207370
chr3	192916886	192917136	3:192916886-192917136	ENSG00000180611,ENSG00000236229,ENSG00000187527,ENSG00000236508
chr3	192917587	192917984	3:192917587-192917984	ENSG00000180611,ENSG00000236229,ENSG00000187527,ENSG00000236508
chr3	192918126	192918296	3:192918126-192918296	ENSG00000114279,ENSG00000200184,ENSG00000180611,ENSG00000232130,ENSG00000236229,ENSG00000187527,ENSG00000236508
chr3	193041105	193041555	3:193041105-193041555	ENSG00000200184,ENSG00000232130,ENSG00000236229
chr3	193091412	193091562	3:193091412-193091562	ENSG00000232130,ENSG00000236229
chr3	193241012	193241162	3:193241012-193241162	ENSG00000232130,ENSG00000127252,ENSG00000187527,ENSG00000236508
chr3	193461766	193461932	3:193461766-193461932	ENSG00000187527,ENSG00000236508,ENSG00000127249,ENSG00000225473
chr3	193572481	193572636	3:193572481-193572636	ENSG00000232130,ENSG00000187527,ENSG00000236508,ENSG00000127249,ENSG00000225473,ENSG00000236297,ENSG00000224855
chr3	193590292	193590442	3:193590292-193590442	ENSG00000127249,ENSG00000236297,ENSG00000198836
chr3	193593026	193593196	3:193593026-193593196	ENSG00000232130,ENSG00000187527,ENSG00000236508,ENSG00000127249,ENSG00000225473,ENSG00000236297,ENSG00000198836,ENSG00000224855,ENSG00000207370
chr3	193593406	193593556	3:193593406-193593556	ENSG00000127249,ENSG00000236297,ENSG00000198836,ENSG00000224855,ENSG00000207370
chr3	193605986	193606165	3:193605986-193606165	ENSG00000198836,ENSG00000224855,ENSG00000207370
chr3	193665486	193665636	3:193665486-193665636	ENSG00000198836,ENSG00000224855,ENSG00000207370,ENSG00000243991,ENSG00000223986
chr3	193780870	193781040	3:193780870-193781040	ENSG00000243991,ENSG00000223986,ENSG00000286624,ENSG00000287206,ENSG00000286317
chr3	193805586	193805736	3:193805586-193805736	ENSG00000243991,ENSG00000223986,ENSG00000286624,ENSG00000287206,ENSG00000229155,ENSG00000238043,ENSG00000224403,ENSG00000225742,ENSG00000286317
chr3	193817146	193817313	3:193817146-193817313	ENSG00000243991,ENSG00000223986,ENSG00000286624,ENSG00000287206,ENSG00000229155
chr3	193852526	193852676	3:193852526-193852676	ENSG00000229155
chr3	193869786	193869956	3:193869786-193869956	ENSG00000229155
chr3	193872446	193872616	3:193872446-193872616	ENSG00000243991,ENSG00000223986,ENSG00000286624,ENSG00000287206,ENSG00000229155,ENSG00000238043,ENSG00000224403
chr3	193970271	193970456	3:193970271-193970456	ENSG00000238043,ENSG00000224403
chr3	194003326	194003536	3:194003326-194003536	ENSG00000214146,ENSG00000238043,ENSG00000224403
chr3	194003706	194003956	3:194003706-194003956	ENSG00000214146,ENSG00000238043,ENSG00000224403
chr3	194043646	194043816	3:194043646-194043816	ENSG00000230102
chr3	194058306	194058456	3:194058306-194058456	ENSG00000230102
chr3	194070766	194070936	3:194070766-194070936	ENSG00000238043,ENSG00000230102,ENSG00000276407,ENSG00000229964
chr3	194071206	194071356	3:194071206-194071356	ENSG00000238043,ENSG00000230102,ENSG00000276407,ENSG00000229964
chr3	194075906	194076056	3:194075906-194076056	ENSG00000230102,ENSG00000276407
chr3	194089626	194089836	3:194089626-194089836	ENSG00000229964
chr3	194134484	194134634	3:194134484-194134634	ENSG00000238043,ENSG00000232874,ENSG00000114315
chr3	194134866	194135076	3:194134866-194135076	ENSG00000243991,ENSG00000223986,ENSG00000286624,ENSG00000287206,ENSG00000238043,ENSG00000224403,ENSG00000232874,ENSG00000114315,ENSG00000225742,ENSG00000286317
chr3	194135986	194136176	3:194135986-194136176	ENSG00000243991,ENSG00000223986,ENSG00000286624,ENSG00000287206,ENSG00000238043,ENSG00000224403,ENSG00000232874,ENSG00000114315,ENSG00000225742,ENSG00000238097,ENSG00000214145,ENSG00000286317
chr3	194141386	194141536	3:194141386-194141536	ENSG00000243991,ENSG00000223986,ENSG00000286624,ENSG00000287206,ENSG00000238043,ENSG00000232874,ENSG00000114315,ENSG00000242201,ENSG00000225742,ENSG00000238097,ENSG00000214145,ENSG00000286317
chr3	194141586	194141814	3:194141586-194141814	ENSG00000243991,ENSG00000223986,ENSG00000114315,ENSG00000242201,ENSG00000225742,ENSG00000238097,ENSG00000214145,ENSG00000286317
chr3	194142014	194142164	3:194142014-194142164	ENSG00000243991,ENSG00000223986,ENSG00000114315,ENSG00000242201,ENSG00000225742,ENSG00000238097,ENSG00000286317
chr3	194148484	194148634	3:194148484-194148634	ENSG00000243991,ENSG00000223986,ENSG00000286624,ENSG00000287206,ENSG00000242201,ENSG00000225742,ENSG00000238097,ENSG00000286317
chr3	194176665	194176896	3:194176665-194176896	ENSG00000225742
chr3	194265546	194265696	3:194265546-194265696	ENSG00000243991,ENSG00000223986,ENSG00000286624,ENSG00000287206,ENSG00000238043,ENSG00000225742,ENSG00000238097,ENSG00000228271,ENSG00000214145,ENSG00000286317
chr3	194270746	194270896	3:194270746-194270896	ENSG00000225742,ENSG00000238097,ENSG00000228271,ENSG00000286317
chr3	194315726	194315896	3:194315726-194315896	ENSG00000243991,ENSG00000223986,ENSG00000286624,ENSG00000287206,ENSG00000225742,ENSG00000214145,ENSG00000286317
chr3	194333846	194334016	3:194333846-194334016	-
chr3	194350246	194350396	3:194350246-194350396	ENSG00000223986,ENSG00000178772,ENSG00000172061
chr3	194364766	194364916	3:194364766-194364916	ENSG00000178772,ENSG00000172061
chr3	194404746	194404916	3:194404746-194404916	ENSG00000178732
chr3	194407507	194407657	3:194407507-194407657	ENSG00000178732,ENSG00000133657
chr3	194472406	194472556	3:194472406-194472556	ENSG00000133657,ENSG00000271483,ENSG00000244675,ENSG00000232873
chr3	194481067	194481367	3:194481067-194481367	ENSG00000133657,ENSG00000271483,ENSG00000233058
chr3	194481409	194481559	3:194481409-194481559	ENSG00000133657,ENSG00000233058
chr3	194486946	194487096	3:194486946-194487096	ENSG00000133657,ENSG00000271483,ENSG00000233058,ENSG00000244675,ENSG00000232873
chr3	194494166	194494316	3:194494166-194494316	ENSG00000133657,ENSG00000233058,ENSG00000244675,ENSG00000232873
chr3	194513126	194513276	3:194513126-194513276	ENSG00000244675,ENSG00000252053,ENSG00000232873
chr3	194527286	194527436	3:194527286-194527436	ENSG00000244675,ENSG00000252053,ENSG00000232873
chr3	194572346	194572516	3:194572346-194572516	ENSG00000271483,ENSG00000232873,ENSG00000231770
chr3	194578166	194578316	3:194578166-194578316	ENSG00000232873,ENSG00000231770
chr3	194583886	194584056	3:194583886-194584056	ENSG00000133657,ENSG00000271483,ENSG00000233058,ENSG00000244675,ENSG00000232873,ENSG00000231770,ENSG00000145014
chr3	194593506	194593676	3:194593506-194593676	ENSG00000133657,ENSG00000271483,ENSG00000233058,ENSG00000244675,ENSG00000232873,ENSG00000231770,ENSG00000145014,ENSG00000229334
chr3	194594766	194594936	3:194594766-194594936	ENSG00000133657,ENSG00000271483,ENSG00000232873,ENSG00000231770,ENSG00000145014
chr3	194598926	194599096	3:194598926-194599096	ENSG00000271483,ENSG00000232873,ENSG00000145014,ENSG00000229334
chr3	194633429	194633823	3:194633429-194633823	ENSG00000145014,ENSG00000229334,ENSG00000272707
chr3	194639959	194640259	3:194639959-194640259	ENSG00000145014,ENSG00000229334,ENSG00000272707,ENSG00000041802
chr3	194640306	194640576	3:194640306-194640576	ENSG00000145014,ENSG00000229334,ENSG00000272707,ENSG00000041802
chr3	194640966	194641116	3:194640966-194641116	ENSG00000145014,ENSG00000229334,ENSG00000272707,ENSG00000041802
chr3	194672366	194672556	3:194672366-194672556	ENSG00000229334,ENSG00000041802,ENSG00000185112,ENSG00000238031,ENSG00000215837,ENSG00000229178,ENSG00000287005,ENSG00000233303
chr3	194682726	194682876	3:194682726-194682876	ENSG00000041802,ENSG00000185112,ENSG00000238031,ENSG00000287005,ENSG00000233303
chr3	194685766	194685916	3:194685766-194685916	ENSG00000041802,ENSG00000185112,ENSG00000233987,ENSG00000287073,ENSG00000237222,ENSG00000234805,ENSG00000238031,ENSG00000287005,ENSG00000265333,ENSG00000233303
chr3	194689686	194689836	3:194689686-194689836	ENSG00000041802,ENSG00000185112,ENSG00000233987,ENSG00000287073,ENSG00000237222,ENSG00000234805,ENSG00000238031,ENSG00000287005,ENSG00000265333,ENSG00000233303
chr3	194712006	194712176	3:194712006-194712176	ENSG00000233987,ENSG00000287073,ENSG00000237222
chr3	194767037	194767187	3:194767037-194767187	ENSG00000237222,ENSG00000234805,ENSG00000230401
chr3	194769186	194769336	3:194769186-194769336	ENSG00000237222,ENSG00000234805,ENSG00000230401,ENSG00000238031
chr3	194783126	194783296	3:194783126-194783296	ENSG00000237222,ENSG00000234805,ENSG00000238031
chr3	194808809	194808959	3:194808809-194808959	ENSG00000238031
chr3	194871540	194871690	3:194871540-194871690	ENSG00000238031
chr3	194930786	194931021	3:194930786-194931021	-
chr3	194985246	194985396	3:194985246-194985396	-
chr3	195002021	195002216	3:195002021-195002216	-
chr3	195031026	195031196	3:195031026-195031196	ENSG00000233303
chr3	195043906	195044056	3:195043906-195044056	ENSG00000233303
chr3	195102726	195102876	3:195102726-195102876	ENSG00000233303
chr3	195106426	195106616	3:195106426-195106616	ENSG00000265333,ENSG00000233303
chr3	195119686	195119856	3:195119686-195119856	ENSG00000238031,ENSG00000173950,ENSG00000215837,ENSG00000229178,ENSG00000230266,ENSG00000244314,ENSG00000265333,ENSG00000233303
chr3	195150386	195150596	3:195150386-195150596	ENSG00000173950,ENSG00000230266,ENSG00000244314,ENSG00000265333
chr3	195155246	195155396	3:195155246-195155396	ENSG00000173950,ENSG00000230266,ENSG00000244314,ENSG00000265333
chr3	195195466	195195636	3:195195466-195195636	ENSG00000265333
chr3	195205037	195205187	3:195205037-195205187	ENSG00000173950,ENSG00000206600,ENSG00000265333
chr3	195207797	195207947	3:195207797-195207947	ENSG00000173950,ENSG00000206600
chr3	195210381	195210556	3:195210381-195210556	ENSG00000173950,ENSG00000206600,ENSG00000265333
chr3	195210826	195210976	3:195210826-195210976	ENSG00000173950,ENSG00000206600,ENSG00000265333
chr3	195224566	195224716	3:195224566-195224716	ENSG00000206600,ENSG00000265333
chr3	195250958	195251108	3:195250958-195251108	ENSG00000173950
chr3	195252766	195252954	3:195252766-195252954	ENSG00000173950
chr3	195253166	195253376	3:195253166-195253376	ENSG00000173950,ENSG00000215837,ENSG00000229178,ENSG00000265333
chr3	195260006	195260156	3:195260006-195260156	ENSG00000173950,ENSG00000252620,ENSG00000227433,ENSG00000287005,ENSG00000265333
chr3	195270866	195271016	3:195270866-195271016	ENSG00000173950,ENSG00000215837,ENSG00000229178,ENSG00000252620,ENSG00000227433,ENSG00000229325,ENSG00000114331,ENSG00000287005
chr3	195271125	195271296	3:195271125-195271296	ENSG00000173950,ENSG00000215837,ENSG00000229178,ENSG00000252620,ENSG00000207368,ENSG00000227433,ENSG00000229325,ENSG00000114331,ENSG00000287005
chr3	195271461	195271761	3:195271461-195271761	ENSG00000173950,ENSG00000215837,ENSG00000229178,ENSG00000252620,ENSG00000227433,ENSG00000229325,ENSG00000114331,ENSG00000287005
chr3	195286324	195286474	3:195286324-195286474	ENSG00000227433,ENSG00000229325
chr3	195366226	195366396	3:195366226-195366396	ENSG00000207368,ENSG00000227433
chr3	195443166	195443316	3:195443166-195443316	ENSG00000260261,ENSG00000283426,ENSG00000215837,ENSG00000242086,ENSG00000229178,ENSG00000271662,ENSG00000252620,ENSG00000207368,ENSG00000227433,ENSG00000229325,ENSG00000114331
chr3	195450706	195450856	3:195450706-195450856	ENSG00000207368,ENSG00000227433,ENSG00000114331
chr3	195468138	195468288	3:195468138-195468288	ENSG00000207368,ENSG00000227433
chr3	195543292	195543462	3:195543292-195543462	ENSG00000215837,ENSG00000229178,ENSG00000282206,ENSG00000224769,ENSG00000236844,ENSG00000265882,ENSG00000223711,ENSG00000252620,ENSG00000184203,ENSG00000227433
chr3	195546297	195546447	3:195546297-195546447	ENSG00000236844,ENSG00000265882,ENSG00000223711,ENSG00000184203
chr3	195558653	195558803	3:195558653-195558803	ENSG00000260261,ENSG00000176945,ENSG00000283426,ENSG00000207650,ENSG00000215837,ENSG00000242086,ENSG00000229178,ENSG00000271662,ENSG00000282206,ENSG00000224769,ENSG00000236425,ENSG00000236844,ENSG00000265882,ENSG00000223711
chr3	195583984	195584134	3:195583984-195584134	ENSG00000215837,ENSG00000229178,ENSG00000282206,ENSG00000224769,ENSG00000189058
chr3	195584284	195584474	3:195584284-195584474	ENSG00000224769,ENSG00000189058
chr3	195585644	195585854	3:195585644-195585854	ENSG00000224769,ENSG00000189058
chr3	195596804	195596954	3:195596804-195596954	ENSG00000260261,ENSG00000176945,ENSG00000283426,ENSG00000207650,ENSG00000215837,ENSG00000242086,ENSG00000229178,ENSG00000271662,ENSG00000282206,ENSG00000224769,ENSG00000189058
chr3	195598004	195598154	3:195598004-195598154	ENSG00000260261,ENSG00000176945,ENSG00000283426,ENSG00000207650,ENSG00000215837,ENSG00000242086,ENSG00000229178,ENSG00000271662,ENSG00000282206,ENSG00000224769,ENSG00000189058
chr3	195653815	195653965	3:195653815-195653965	-
chr3	195657924	195658074	3:195657924-195658074	-
chr3	195688929	195689079	3:195688929-195689079	-
chr3	195691904	195692054	3:195691904-195692054	-
chr3	195698104	195698294	3:195698104-195698294	-
chr3	195698904	195699074	3:195698904-195699074	-
chr3	195718522	195718897	3:195718522-195718897	-
chr3	195748067	195748217	3:195748067-195748217	-
chr3	195775044	195775194	3:195775044-195775194	ENSG00000231443,ENSG00000145113,ENSG00000176945,ENSG00000283426,ENSG00000207650,ENSG00000242086
chr3	195810156	195810331	3:195810156-195810331	ENSG00000145113
chr3	195850944	195851094	3:195850944-195851094	ENSG00000231464,ENSG00000286168,ENSG00000185485,ENSG00000231443,ENSG00000239122,ENSG00000260261,ENSG00000224614,ENSG00000286004,ENSG00000276489,ENSG00000061938,ENSG00000235836,ENSG00000223783,ENSG00000145113,ENSG00000176945,ENSG00000283426,ENSG00000207650,ENSG00000215837,ENSG00000242086,ENSG00000229178,ENSG00000271662,ENSG00000282206
chr3	195859444	195859614	3:195859444-195859614	ENSG00000231464,ENSG00000286168,ENSG00000185485,ENSG00000231443,ENSG00000239122,ENSG00000260261,ENSG00000224614,ENSG00000286004,ENSG00000276489,ENSG00000061938,ENSG00000235836,ENSG00000223783,ENSG00000207650,ENSG00000215837,ENSG00000242086,ENSG00000229178,ENSG00000271662
chr3	195863184	195863354	3:195863184-195863354	ENSG00000231464,ENSG00000286168,ENSG00000185485,ENSG00000231443,ENSG00000239122,ENSG00000260261,ENSG00000224614,ENSG00000286004,ENSG00000276489,ENSG00000061938,ENSG00000235836,ENSG00000223783,ENSG00000176945,ENSG00000283426,ENSG00000207650,ENSG00000215837,ENSG00000242086,ENSG00000229178,ENSG00000271662,ENSG00000282206
chr3	195892747	195892897	3:195892747-195892897	ENSG00000231443,ENSG00000239122,ENSG00000260261,ENSG00000224614,ENSG00000286004,ENSG00000276489,ENSG00000061938,ENSG00000223783,ENSG00000215837,ENSG00000229178
chr3	195894704	195894879	3:195894704-195894879	ENSG00000185485,ENSG00000231443,ENSG00000239122,ENSG00000260261,ENSG00000224614,ENSG00000286004,ENSG00000276489,ENSG00000061938,ENSG00000223783,ENSG00000215837,ENSG00000229178
chr3	195915124	195915294	3:195915124-195915294	-
chr3	195990304	195990454	3:195990304-195990454	-
chr3	195994444	195994594	3:195994444-195994594	-
chr3	196016624	196016774	3:196016624-196016774	-
chr3	196019604	196019754	3:196019604-196019754	-
chr3	196073364	196073514	3:196073364-196073514	ENSG00000224652,ENSG00000252174,ENSG00000228413,ENSG00000072274,ENSG00000231464,ENSG00000286168
chr3	196081204	196081354	3:196081204-196081354	ENSG00000224652,ENSG00000252174,ENSG00000228413,ENSG00000072274
chr3	196082104	196082254	3:196082104-196082254	ENSG00000224652,ENSG00000252174,ENSG00000228413,ENSG00000072274,ENSG00000231464,ENSG00000286168,ENSG00000185485
chr3	196160040	196160190	3:196160040-196160190	ENSG00000224652
chr3	196202664	196202834	3:196202664-196202834	ENSG00000163959,ENSG00000222335,ENSG00000163958,ENSG00000224652,ENSG00000252174,ENSG00000228413,ENSG00000072274,ENSG00000231464,ENSG00000286168,ENSG00000185485
chr3	196219384	196219534	3:196219384-196219534	ENSG00000163959,ENSG00000222335,ENSG00000163958,ENSG00000224652,ENSG00000228413,ENSG00000231464,ENSG00000286168
chr3	196238864	196239034	3:196238864-196239034	ENSG00000161217,ENSG00000163959
chr3	196253704	196253854	3:196253704-196253854	ENSG00000214097,ENSG00000273013,ENSG00000225240,ENSG00000243339,ENSG00000241868,ENSG00000206644,ENSG00000237418,ENSG00000228028,ENSG00000161217,ENSG00000228413
chr3	196268364	196268534	3:196268364-196268534	ENSG00000273013,ENSG00000225240,ENSG00000243339,ENSG00000241868,ENSG00000206644,ENSG00000237418,ENSG00000228028,ENSG00000161217,ENSG00000228413,ENSG00000231464,ENSG00000286168
chr3	196287724	196287894	3:196287724-196287894	ENSG00000243339,ENSG00000241868,ENSG00000206644,ENSG00000235897,ENSG00000237418,ENSG00000213123,ENSG00000272741,ENSG00000161217
chr3	196288199	196288349	3:196288199-196288349	ENSG00000237418,ENSG00000213123,ENSG00000161217
chr3	196317604	196317754	3:196317604-196317754	ENSG00000145107,ENSG00000235897,ENSG00000237418,ENSG00000213123,ENSG00000272741
chr3	196318204	196318354	3:196318204-196318354	ENSG00000273013,ENSG00000225240,ENSG00000226345,ENSG00000243339,ENSG00000241868,ENSG00000206644,ENSG00000145107,ENSG00000235897,ENSG00000237418,ENSG00000213123,ENSG00000272741,ENSG00000161217
chr3	196338480	196338634	3:196338480-196338634	ENSG00000273013,ENSG00000225240,ENSG00000243339,ENSG00000241868,ENSG00000206644,ENSG00000212146,ENSG00000145107,ENSG00000273331,ENSG00000237418
chr3	196339904	196340054	3:196339904-196340054	ENSG00000212146,ENSG00000145107,ENSG00000273331
chr3	196341264	196341414	3:196341264-196341414	ENSG00000273013,ENSG00000243339,ENSG00000241868,ENSG00000206644,ENSG00000212146,ENSG00000145107,ENSG00000273331
chr3	196406944	196407094	3:196406944-196407094	ENSG00000225240,ENSG00000226345,ENSG00000243339,ENSG00000241868,ENSG00000206644
chr3	196432444	196432634	3:196432444-196432634	ENSG00000273013,ENSG00000225240,ENSG00000225822,ENSG00000226345,ENSG00000243339,ENSG00000241868,ENSG00000206644,ENSG00000163960,ENSG00000237418
chr3	196502764	196502974	3:196502764-196502974	ENSG00000214097,ENSG00000273013,ENSG00000163961,ENSG00000225240
chr3	196503063	196503213	3:196503063-196503213	ENSG00000273013,ENSG00000163961,ENSG00000225240
chr3	196503744	196503894	3:196503744-196503894	ENSG00000225770,ENSG00000213358,ENSG00000214097,ENSG00000273013,ENSG00000163961,ENSG00000225240,ENSG00000225822,ENSG00000226345,ENSG00000243339,ENSG00000241868,ENSG00000206644,ENSG00000163960,ENSG00000231464,ENSG00000286168
chr3	196519244	196519394	3:196519244-196519394	ENSG00000213358,ENSG00000214097,ENSG00000273013,ENSG00000225240
chr3	196528664	196528814	3:196528664-196528814	ENSG00000225770,ENSG00000213358,ENSG00000214097,ENSG00000273013
chr3	196528864	196529014	3:196528864-196529014	ENSG00000225770,ENSG00000213358,ENSG00000214097,ENSG00000273013
chr3	196537444	196537594	3:196537444-196537594	ENSG00000225770,ENSG00000213358
chr3	196568524	196568694	3:196568524-196568694	ENSG00000174013,ENSG00000232065,ENSG00000185798,ENSG00000225770,ENSG00000273013,ENSG00000225240
chr3	196609404	196609554	3:196609404-196609554	ENSG00000286661,ENSG00000232065,ENSG00000174004,ENSG00000230732,ENSG00000119227,ENSG00000260261
chr3	196651024	196651194	3:196651024-196651194	ENSG00000232065,ENSG00000174004,ENSG00000230732,ENSG00000222792,ENSG00000228413
chr3	196666275	196666425	3:196666275-196666425	ENSG00000232065,ENSG00000174004
chr3	196684984	196685134	3:196684984-196685134	ENSG00000286661,ENSG00000232065,ENSG00000174004
chr3	196688404	196688554	3:196688404-196688554	ENSG00000286661,ENSG00000232065,ENSG00000174004
chr3	196711697	196711847	3:196711697-196711847	ENSG00000163964,ENSG00000174007,ENSG00000201441
chr3	196711964	196712114	3:196711964-196712114	ENSG00000163964,ENSG00000174007,ENSG00000201441
chr3	196712224	196712374	3:196712224-196712374	ENSG00000163964,ENSG00000174007,ENSG00000201441
chr3	196712524	196712674	3:196712524-196712674	ENSG00000163964,ENSG00000174007,ENSG00000201441
chr3	196712864	196713014	3:196712864-196713014	ENSG00000163964,ENSG00000174007,ENSG00000201441
chr3	196726964	196727174	3:196726964-196727174	ENSG00000180370
chr3	196739744	196739894	3:196739744-196739894	ENSG00000163964,ENSG00000174007,ENSG00000180370,ENSG00000272359,ENSG00000230732
chr3	196740384	196740534	3:196740384-196740534	ENSG00000180370,ENSG00000272359
chr3	196740644	196740794	3:196740644-196740794	ENSG00000180370,ENSG00000272359
chr3	196741104	196741254	3:196741104-196741254	ENSG00000180370,ENSG00000272359
chr3	196754325	196754475	3:196754325-196754475	ENSG00000272359
chr3	196758049	196758214	3:196758049-196758214	ENSG00000272359,ENSG00000206892
chr3	196793330	196793480	3:196793330-196793480	ENSG00000206892
chr3	196837970	196838270	3:196837970-196838270	ENSG00000230732,ENSG00000119227,ENSG00000286017
chr3	196867744	196867914	3:196867744-196867914	ENSG00000119231,ENSG00000230732,ENSG00000114503,ENSG00000270170,ENSG00000119227,ENSG00000233487,ENSG00000228109
chr3	196941884	196942234	3:196941884-196942234	ENSG00000230732,ENSG00000114503,ENSG00000225578,ENSG00000270170,ENSG00000119227
chr3	196942504	196942654	3:196942504-196942654	ENSG00000119231,ENSG00000230732,ENSG00000114503,ENSG00000225578,ENSG00000270170,ENSG00000119227,ENSG00000286017,ENSG00000233487,ENSG00000228109
chr3	196943064	196943214	3:196943064-196943214	ENSG00000230732,ENSG00000114503,ENSG00000225578,ENSG00000270170,ENSG00000119227
chr3	196978744	196978918	3:196978744-196978918	ENSG00000119227,ENSG00000286017,ENSG00000233487,ENSG00000163975,ENSG00000228109
chr3	197029965	197030115	3:197029965-197030115	ENSG00000233487,ENSG00000163975,ENSG00000228109
chr3	197031484	197031634	3:197031484-197031634	-
chr3	197083588	197083738	3:197083588-197083738	-
chr3	197168738	197168888	3:197168738-197168888	ENSG00000228109
chr3	197187076	197187234	3:197187076-197187234	ENSG00000233487,ENSG00000228109,ENSG00000075711
chr3	197216270	197216454	3:197216270-197216454	-
chr3	197224104	197224294	3:197224104-197224294	ENSG00000075711,ENSG00000273308
chr3	197256944	197257114	3:197256944-197257114	ENSG00000075711,ENSG00000235126,ENSG00000229912,ENSG00000237167,ENSG00000272989,ENSG00000286909
chr3	197298104	197298274	3:197298104-197298274	ENSG00000075711,ENSG00000265850,ENSG00000227375
chr3	197298604	197298754	3:197298604-197298754	ENSG00000075711,ENSG00000265850,ENSG00000227375,ENSG00000235126,ENSG00000229912,ENSG00000237167
chr3	197302781	197302932	3:197302781-197302932	ENSG00000075711,ENSG00000227375
chr3	197317362	197317512	3:197317362-197317512	ENSG00000075711,ENSG00000227375,ENSG00000286870,ENSG00000235126,ENSG00000229912,ENSG00000237167,ENSG00000286909
chr3	197327828	197327978	3:197327828-197327978	ENSG00000286870,ENSG00000235126,ENSG00000229912,ENSG00000237167,ENSG00000222792,ENSG00000230304,ENSG00000226008
chr3	197339984	197340154	3:197339984-197340154	ENSG00000286870,ENSG00000235126,ENSG00000229912,ENSG00000237167,ENSG00000222792,ENSG00000230304,ENSG00000226008,ENSG00000273308
chr3	197354804	197354954	3:197354804-197354954	ENSG00000235126,ENSG00000229912,ENSG00000237167
chr3	197367164	197367314	3:197367164-197367314	ENSG00000235126,ENSG00000229912,ENSG00000237167
chr3	197367524	197367674	3:197367524-197367674	ENSG00000235126,ENSG00000229912,ENSG00000237167
chr3	197372144	197372294	3:197372144-197372294	-
chr3	197394744	197394894	3:197394744-197394894	-
chr3	197406364	197406522	3:197406364-197406522	-
chr3	197431044	197431194	3:197431044-197431194	ENSG00000235126,ENSG00000229912,ENSG00000237167
chr3	197479182	197479332	3:197479182-197479332	ENSG00000235126,ENSG00000229912,ENSG00000237167,ENSG00000272989,ENSG00000222792,ENSG00000230304,ENSG00000226008,ENSG00000273308,ENSG00000213519
chr3	197487964	197488114	3:197487964-197488114	ENSG00000233487,ENSG00000228109,ENSG00000235126,ENSG00000229912,ENSG00000237167,ENSG00000272989,ENSG00000214135,ENSG00000236438,ENSG00000222792,ENSG00000230304,ENSG00000226008,ENSG00000284146,ENSG00000287286,ENSG00000236833,ENSG00000286909,ENSG00000273308,ENSG00000249626,ENSG00000213519
chr3	197510164	197510334	3:197510164-197510334	ENSG00000228109,ENSG00000235126,ENSG00000229912,ENSG00000237167,ENSG00000272989,ENSG00000161267,ENSG00000214135,ENSG00000273308,ENSG00000249626,ENSG00000213519
chr3	197516663	197516813	3:197516663-197516813	ENSG00000272989,ENSG00000161267,ENSG00000214135,ENSG00000213519
chr3	197541904	197542074	3:197541904-197542074	ENSG00000161267,ENSG00000214135,ENSG00000222792,ENSG00000230304,ENSG00000226008,ENSG00000284146,ENSG00000287286,ENSG00000236833,ENSG00000286909,ENSG00000273308,ENSG00000249626,ENSG00000213519
chr3	197549404	197549554	3:197549404-197549554	ENSG00000161267,ENSG00000214135,ENSG00000230304,ENSG00000226008,ENSG00000284146,ENSG00000287286,ENSG00000236833,ENSG00000286909,ENSG00000273308,ENSG00000249626,ENSG00000213519
chr3	197554804	197554974	3:197554804-197554974	ENSG00000161267,ENSG00000214135,ENSG00000222792,ENSG00000230304,ENSG00000226008,ENSG00000284146,ENSG00000287286,ENSG00000236833,ENSG00000286909,ENSG00000273308,ENSG00000249626,ENSG00000213519
chr3	197599164	197599314	3:197599164-197599314	-
chr3	197601298	197601448	3:197601298-197601448	-
chr3	197627884	197628054	3:197627884-197628054	-
chr3	197662402	197662702	3:197662402-197662702	-
chr3	197712384	197712534	3:197712384-197712534	ENSG00000214135,ENSG00000236246,ENSG00000222792,ENSG00000230304,ENSG00000226008,ENSG00000199306,ENSG00000234136,ENSG00000273375,ENSG00000122068,ENSG00000284146,ENSG00000145016,ENSG00000287286,ENSG00000236833,ENSG00000286909,ENSG00000273308,ENSG00000249626,ENSG00000213519
chr3	197736944	197737114	3:197736944-197737114	ENSG00000214135,ENSG00000222792,ENSG00000230304,ENSG00000226008,ENSG00000234136,ENSG00000122068,ENSG00000284146,ENSG00000145016,ENSG00000287286,ENSG00000236833,ENSG00000286909,ENSG00000273308,ENSG00000249626,ENSG00000213519
chr3	197749724	197749894	3:197749724-197749894	ENSG00000214135,ENSG00000234136,ENSG00000122068,ENSG00000284146,ENSG00000145016,ENSG00000287286,ENSG00000236833,ENSG00000286909,ENSG00000249626
chr3	197791124	197791274	3:197791124-197791274	ENSG00000234136,ENSG00000186001,ENSG00000273375,ENSG00000122068,ENSG00000284146,ENSG00000287286,ENSG00000236833,ENSG00000249626
chr3	197855084	197855254	3:197855084-197855254	ENSG00000214135,ENSG00000201622,ENSG00000222792,ENSG00000230304,ENSG00000226008,ENSG00000199306,ENSG00000234742,ENSG00000234136,ENSG00000186001,ENSG00000284146,ENSG00000287286,ENSG00000236833,ENSG00000273308,ENSG00000249626
chr3	197855672	197855822	3:197855672-197855822	ENSG00000199306,ENSG00000234742,ENSG00000234136,ENSG00000186001
chr3	197906104	197906274	3:197906104-197906274	ENSG00000201622,ENSG00000286755,ENSG00000232832,ENSG00000232783,ENSG00000213113,ENSG00000236246,ENSG00000236438,ENSG00000222792,ENSG00000230304,ENSG00000226008,ENSG00000182899,ENSG00000199306,ENSG00000114473,ENSG00000234136,ENSG00000249626
chr3	197943063	197943234	3:197943063-197943234	ENSG00000201622,ENSG00000236438,ENSG00000182899,ENSG00000199306,ENSG00000114473
chr3	197949864	197950114	3:197949864-197950114	ENSG00000185621,ENSG00000201622,ENSG00000232783,ENSG00000213113,ENSG00000236246,ENSG00000236438,ENSG00000222792,ENSG00000230304,ENSG00000226008,ENSG00000182899,ENSG00000199306,ENSG00000114473,ENSG00000234136,ENSG00000249626
chr3	197960024	197960174	3:197960024-197960174	ENSG00000185621,ENSG00000201622,ENSG00000286755,ENSG00000232832,ENSG00000232783,ENSG00000213113,ENSG00000236246,ENSG00000236438,ENSG00000222792,ENSG00000230304,ENSG00000226008,ENSG00000182899,ENSG00000199306,ENSG00000114473
chr3	197960536	197960734	3:197960536-197960734	ENSG00000185621,ENSG00000201622,ENSG00000236438,ENSG00000182899,ENSG00000114473
chr3	198028884	198029224	3:198028884-198029224	ENSG00000201622,ENSG00000286755,ENSG00000232832,ENSG00000232783,ENSG00000213113,ENSG00000236246,ENSG00000236438
chr3	198071984	198072154	3:198071984-198072154	ENSG00000201622,ENSG00000286755,ENSG00000232832,ENSG00000226435,ENSG00000212297,ENSG00000232783,ENSG00000213113,ENSG00000236246,ENSG00000236438,ENSG00000222792,ENSG00000230304,ENSG00000226008
chr3	198080724	198080874	3:198080724-198080874	ENSG00000286755,ENSG00000232832,ENSG00000226435,ENSG00000212297,ENSG00000232783,ENSG00000213113,ENSG00000236246,ENSG00000236438
chr3	198113984	198114134	3:198113984-198114134	-
chr3	198167761	198167911	3:198167761-198167911	-
chr4	53161	53311	4:53161-53311	-
chr4	124333	124503	4:124333-124503	ENSG00000272885,ENSG00000249025,ENSG00000281016,ENSG00000207642,ENSG00000248302,ENSG00000272602,ENSG00000250238,ENSG00000250312,ENSG00000275426,ENSG00000251188,ENSG00000251689
chr4	124873	125024	4:124873-125024	ENSG00000248302,ENSG00000272602,ENSG00000250238,ENSG00000250312,ENSG00000275426,ENSG00000251188
chr4	212506	212676	4:212506-212676	ENSG00000272885,ENSG00000249025,ENSG00000281016,ENSG00000207642,ENSG00000248302,ENSG00000272602,ENSG00000250238,ENSG00000275426,ENSG00000250892,ENSG00000198155,ENSG00000251188,ENSG00000251689
chr4	213026	213176	4:213026-213176	ENSG00000250892,ENSG00000198155,ENSG00000251188,ENSG00000251689
chr4	213185	213335	4:213185-213335	ENSG00000250892,ENSG00000198155,ENSG00000251188,ENSG00000251689
chr4	242326	242481	4:242326-242481	ENSG00000251188,ENSG00000251689
chr4	305486	305656	4:305486-305656	ENSG00000272885,ENSG00000249025,ENSG00000281016,ENSG00000207642,ENSG00000251188,ENSG00000251689,ENSG00000186777
chr4	337066	337216	4:337066-337216	ENSG00000249025,ENSG00000281016,ENSG00000207642,ENSG00000250321,ENSG00000248564,ENSG00000286705,ENSG00000251535,ENSG00000131127
chr4	337606	337756	4:337606-337756	ENSG00000272885,ENSG00000249025,ENSG00000281016,ENSG00000207642,ENSG00000250321,ENSG00000248564,ENSG00000248302,ENSG00000275426,ENSG00000251188,ENSG00000251689,ENSG00000186777,ENSG00000286705,ENSG00000251535,ENSG00000131127
chr4	338246	338396	4:338246-338396	ENSG00000249025,ENSG00000281016,ENSG00000207642,ENSG00000250321,ENSG00000248564,ENSG00000286705,ENSG00000251535,ENSG00000131127
chr4	473378	473528	4:473378-473528	ENSG00000182903,ENSG00000251595,ENSG00000272885
chr4	474166	474336	4:474166-474336	ENSG00000242686,ENSG00000133256,ENSG00000174227,ENSG00000182903,ENSG00000251595,ENSG00000272885,ENSG00000249025,ENSG00000281016,ENSG00000207642,ENSG00000250238,ENSG00000275426,ENSG00000251188,ENSG00000251689
chr4	499086	499256	4:499086-499256	ENSG00000174227,ENSG00000182903,ENSG00000251595,ENSG00000272885,ENSG00000249025,ENSG00000281016,ENSG00000207642,ENSG00000251689
chr4	504166	504376	4:504166-504376	ENSG00000242686,ENSG00000174227,ENSG00000182903,ENSG00000272885,ENSG00000249025,ENSG00000281016,ENSG00000272602,ENSG00000251188
chr4	575346	575496	4:575346-575496	ENSG00000283183,ENSG00000273238
chr4	674266	674456	4:674266-674456	ENSG00000215375,ENSG00000169020,ENSG00000272927,ENSG00000242686,ENSG00000133256,ENSG00000169026,ENSG00000248416,ENSG00000260262,ENSG00000286205
chr4	684075	684225	4:684075-684225	ENSG00000215375,ENSG00000242686,ENSG00000169026
chr4	687318	687476	4:687318-687476	ENSG00000215375,ENSG00000242686,ENSG00000169026,ENSG00000248416
chr4	705606	705776	4:705606-705776	ENSG00000215375,ENSG00000272927,ENSG00000242686,ENSG00000133256,ENSG00000169026,ENSG00000185619,ENSG00000248416,ENSG00000260262,ENSG00000286205
chr4	742746	742896	4:742746-742896	ENSG00000185619,ENSG00000248416,ENSG00000272588,ENSG00000233799,ENSG00000260262,ENSG00000286205,ENSG00000145217,ENSG00000127415
chr4	749787	749957	4:749787-749957	ENSG00000185619,ENSG00000248416,ENSG00000272588,ENSG00000233799,ENSG00000168993,ENSG00000260262,ENSG00000286205,ENSG00000145217,ENSG00000127415
chr4	781887	782077	4:781887-782077	ENSG00000272927,ENSG00000242686,ENSG00000133256,ENSG00000185619,ENSG00000248416,ENSG00000272588,ENSG00000249592,ENSG00000233799,ENSG00000168993,ENSG00000260262,ENSG00000286205,ENSG00000178950,ENSG00000127419,ENSG00000145214,ENSG00000145217,ENSG00000127415
chr4	908181	908331	4:908181-908331	ENSG00000260262,ENSG00000286205,ENSG00000178950
chr4	932327	932477	4:932327-932477	ENSG00000260262,ENSG00000286205,ENSG00000178950,ENSG00000127419,ENSG00000145214,ENSG00000145217,ENSG00000127415
chr4	973567	973717	4:973567-973717	ENSG00000260262,ENSG00000286205,ENSG00000145214,ENSG00000145217,ENSG00000127415
chr4	1010747	1010897	4:1010747-1010897	ENSG00000145217,ENSG00000127415,ENSG00000127418,ENSG00000250259
chr4	1011447	1011597	4:1011447-1011597	ENSG00000145217,ENSG00000127415,ENSG00000127418,ENSG00000250259
chr4	1012167	1012317	4:1012167-1012317	ENSG00000145217,ENSG00000127415,ENSG00000127418,ENSG00000250259
chr4	1039691	1039841	4:1039691-1039841	ENSG00000250259
chr4	1041567	1041897	4:1041567-1041897	ENSG00000260262,ENSG00000145217,ENSG00000127415,ENSG00000250259,ENSG00000178222,ENSG00000251639,ENSG00000212458
chr4	1043727	1043897	4:1043727-1043897	ENSG00000248416,ENSG00000168993,ENSG00000260262,ENSG00000286205,ENSG00000145214,ENSG00000145217,ENSG00000127415,ENSG00000127418,ENSG00000250259,ENSG00000178222,ENSG00000251639,ENSG00000215367,ENSG00000212458,ENSG00000227189
chr4	1044287	1044437	4:1044287-1044437	ENSG00000145217,ENSG00000127415,ENSG00000250259,ENSG00000178222,ENSG00000251639
chr4	1046607	1046777	4:1046607-1046777	ENSG00000286205,ENSG00000145217,ENSG00000127415,ENSG00000250259,ENSG00000178222,ENSG00000251639,ENSG00000212458
chr4	1072969	1073119	4:1072969-1073119	ENSG00000178222,ENSG00000251639,ENSG00000212458
chr4	1082447	1082617	4:1082447-1082617	ENSG00000178222,ENSG00000251639,ENSG00000212458
chr4	1130434	1130584	4:1130434-1130584	ENSG00000251652,ENSG00000215367,ENSG00000212458,ENSG00000227189
chr4	1130667	1130837	4:1130667-1130837	ENSG00000178222,ENSG00000251639,ENSG00000251652,ENSG00000215367,ENSG00000212458,ENSG00000227189
chr4	1167247	1167417	4:1167247-1167417	ENSG00000215367,ENSG00000227189,ENSG00000159674,ENSG00000273179
chr4	1167700	1167850	4:1167700-1167850	ENSG00000227189,ENSG00000159674,ENSG00000273179
chr4	1173507	1173657	4:1173507-1173657	ENSG00000215367,ENSG00000227189,ENSG00000159674,ENSG00000273179
chr4	1192187	1192357	4:1192187-1192357	ENSG00000251639,ENSG00000215367,ENSG00000212458,ENSG00000227189,ENSG00000159674,ENSG00000273179,ENSG00000280927,ENSG00000159692
chr4	1200487	1200637	4:1200487-1200637	ENSG00000227189,ENSG00000159674,ENSG00000280927
chr4	1208027	1208177	4:1208027-1208177	ENSG00000227189,ENSG00000159674,ENSG00000280927,ENSG00000159692
chr4	1234055	1234205	4:1234055-1234205	ENSG00000280927,ENSG00000159692
chr4	1248666	1248816	4:1248666-1248816	ENSG00000227189,ENSG00000159692,ENSG00000196810
chr4	1249127	1249277	4:1249127-1249277	ENSG00000251639,ENSG00000215367,ENSG00000212458,ENSG00000227189,ENSG00000273179,ENSG00000280927,ENSG00000159692,ENSG00000196810
chr4	1289707	1289857	4:1289707-1289857	ENSG00000251639,ENSG00000215367,ENSG00000212458,ENSG00000227189,ENSG00000090316
chr4	1309427	1309577	4:1309427-1309577	ENSG00000251639,ENSG00000215367,ENSG00000212458,ENSG00000227189,ENSG00000090316
chr4	1346967	1347117	4:1346967-1347117	ENSG00000253399,ENSG00000251639,ENSG00000251652,ENSG00000215367,ENSG00000212458,ENSG00000227189,ENSG00000273179,ENSG00000159692,ENSG00000196810,ENSG00000090316,ENSG00000163945,ENSG00000254094
chr4	1347627	1347777	4:1347627-1347777	ENSG00000163945
chr4	1351947	1352097	4:1351947-1352097	ENSG00000253399,ENSG00000163945,ENSG00000254094
chr4	1356313	1356463	4:1356313-1356463	ENSG00000253399,ENSG00000254094
chr4	1360667	1360817	4:1360667-1360817	ENSG00000253399,ENSG00000163945,ENSG00000254094
chr4	1410507	1410667	4:1410507-1410667	ENSG00000235608
chr4	1511768	1511978	4:1511768-1511978	-
chr4	1548983	1549133	4:1548983-1549133	ENSG00000272783
chr4	1560368	1560558	4:1560368-1560558	ENSG00000272783
chr4	1580608	1580758	4:1580608-1580758	ENSG00000244459
chr4	1581208	1581358	4:1581208-1581358	ENSG00000244459
chr4	1629202	1629378	4:1629202-1629378	-
chr4	1683448	1683618	4:1683448-1683618	ENSG00000207009,ENSG00000174137
chr4	1684388	1684558	4:1684388-1684558	ENSG00000207009,ENSG00000174137
chr4	1693488	1693658	4:1693488-1693658	ENSG00000168936,ENSG00000013810,ENSG00000163950,ENSG00000207009,ENSG00000174137
chr4	1711599	1711749	4:1711599-1711749	ENSG00000168936,ENSG00000013810,ENSG00000163950
chr4	1712228	1712418	4:1712228-1712418	ENSG00000168936,ENSG00000013810,ENSG00000163950
chr4	1712708	1712878	4:1712708-1712878	ENSG00000168936,ENSG00000013810,ENSG00000163950
chr4	1720668	1720818	4:1720668-1720818	ENSG00000168936,ENSG00000013810,ENSG00000163950
chr4	1721308	1721458	4:1721308-1721458	ENSG00000168936,ENSG00000013810,ENSG00000163950
chr4	1726348	1726498	4:1726348-1726498	ENSG00000068078,ENSG00000168936,ENSG00000013810,ENSG00000163950
chr4	1727253	1727403	4:1727253-1727403	ENSG00000168936,ENSG00000013810
chr4	1727488	1727655	4:1727488-1727655	ENSG00000168936,ENSG00000013810
chr4	1746333	1746483	4:1746333-1746483	ENSG00000068078
chr4	1748748	1748908	4:1748748-1748908	ENSG00000068078
chr4	1763588	1763738	4:1763588-1763738	ENSG00000068078
chr4	1810028	1810178	4:1810028-1810178	ENSG00000068078
chr4	1843048	1843198	4:1843048-1843198	ENSG00000168924,ENSG00000068078
chr4	1856268	1856418	4:1856268-1856418	ENSG00000109685,ENSG00000168924,ENSG00000068078
chr4	1870488	1870658	4:1870488-1870658	ENSG00000109685,ENSG00000168924
chr4	1870968	1871118	4:1870968-1871118	ENSG00000109685,ENSG00000168924,ENSG00000068078
chr4	1880208	1880398	4:1880208-1880398	ENSG00000109685
chr4	1899308	1899478	4:1899308-1899478	ENSG00000109685,ENSG00000068078
chr4	1910748	1910918	4:1910748-1910918	ENSG00000249784,ENSG00000109685
chr4	1939888	1940038	4:1939888-1940038	ENSG00000249784,ENSG00000109685
chr4	1940268	1940418	4:1940268-1940418	ENSG00000249784,ENSG00000109685
chr4	1981277	1981437	4:1981277-1981437	ENSG00000284587,ENSG00000185049,ENSG00000249784
chr4	2008928	2009078	4:2008928-2009078	ENSG00000185818,ENSG00000243449,ENSG00000284587,ENSG00000185049,ENSG00000249784
chr4	2009168	2009338	4:2009168-2009338	ENSG00000185818,ENSG00000243449,ENSG00000284587,ENSG00000185049,ENSG00000249784
chr4	2009953	2010103	4:2009953-2010103	ENSG00000185818,ENSG00000185049,ENSG00000249784
chr4	2041889	2042046	4:2041889-2042046	ENSG00000185818,ENSG00000243449
chr4	2071255	2071405	4:2071255-2071405	ENSG00000249006,ENSG00000130997,ENSG00000185818
chr4	2087214	2087364	4:2087214-2087364	ENSG00000249006,ENSG00000130997
chr4	2135171	2135338	4:2135171-2135338	ENSG00000250623,ENSG00000249006,ENSG00000185818
chr4	2186429	2186579	4:2186429-2186579	-
chr4	2220154	2220307	4:2220154-2220307	ENSG00000249047,ENSG00000130997
chr4	2242108	2242258	4:2242108-2242258	ENSG00000249077,ENSG00000239247,ENSG00000284276,ENSG00000123933,ENSG00000249047,ENSG00000214367,ENSG00000130997
chr4	2262268	2262438	4:2262268-2262438	ENSG00000251229,ENSG00000249077,ENSG00000239247,ENSG00000251148,ENSG00000159733,ENSG00000284276,ENSG00000123933,ENSG00000249047,ENSG00000214367,ENSG00000130997,ENSG00000185818
chr4	2263748	2263978	4:2263748-2263978	ENSG00000239247,ENSG00000284276,ENSG00000123933
chr4	2292981	2293131	4:2292981-2293131	ENSG00000249077,ENSG00000239247,ENSG00000251148
chr4	2330043	2330343	4:2330043-2330343	ENSG00000249077,ENSG00000239247
chr4	2390288	2390458	4:2390288-2390458	ENSG00000249077,ENSG00000239247
chr4	2413148	2413448	4:2413148-2413448	ENSG00000251229,ENSG00000206113,ENSG00000249077,ENSG00000239247,ENSG00000251148,ENSG00000159733,ENSG00000249047
chr4	2418808	2418958	4:2418808-2418958	ENSG00000206113,ENSG00000249077,ENSG00000239247,ENSG00000159733
chr4	2438848	2438998	4:2438848-2438998	ENSG00000206113,ENSG00000239247
chr4	2462518	2462668	4:2462518-2462668	ENSG00000248399,ENSG00000063978
chr4	2462788	2462938	4:2462788-2462938	ENSG00000248399,ENSG00000063978
chr4	2468948	2469138	4:2468948-2469138	ENSG00000251229,ENSG00000248399,ENSG00000063978,ENSG00000206113
chr4	2482808	2482978	4:2482808-2482978	ENSG00000251229,ENSG00000063978
chr4	2535568	2535718	4:2535568-2535718	ENSG00000125386,ENSG00000251229
chr4	2536328	2536498	4:2536328-2536498	ENSG00000206738,ENSG00000248155,ENSG00000125386,ENSG00000251229,ENSG00000063978
chr4	2597468	2597618	4:2597468-2597618	ENSG00000206738,ENSG00000248155,ENSG00000125386,ENSG00000251229
chr4	2598648	2598798	4:2598648-2598798	ENSG00000206738,ENSG00000248155
chr4	2665968	2666118	4:2665968-2666118	-
chr4	2694828	2694978	4:2694828-2694978	ENSG00000206738,ENSG00000125386
chr4	2700368	2700518	4:2700368-2700518	ENSG00000125386
chr4	2712394	2712544	4:2712394-2712544	-
chr4	2714148	2714338	4:2714148-2714338	ENSG00000287099,ENSG00000125386
chr4	2756148	2756302	4:2756148-2756302	ENSG00000168884
chr4	2764208	2764358	4:2764208-2764358	ENSG00000249673,ENSG00000287099,ENSG00000168884
chr4	2769197	2769347	4:2769197-2769347	ENSG00000287099
chr4	2792888	2793038	4:2792888-2793038	ENSG00000287099,ENSG00000087266
chr4	2794469	2794619	4:2794469-2794619	ENSG00000087266
chr4	2794786	2794936	4:2794786-2794936	ENSG00000087266
chr4	2796548	2796698	4:2796548-2796698	ENSG00000287099,ENSG00000087266
chr4	2801128	2801298	4:2801128-2801298	ENSG00000287099,ENSG00000087266
chr4	2811624	2811774	4:2811624-2811774	ENSG00000087266
chr4	2811928	2812078	4:2811928-2812078	ENSG00000287099,ENSG00000087266
chr4	2812128	2812278	4:2812128-2812278	ENSG00000287099,ENSG00000087266
chr4	2835317	2835467	4:2835317-2835467	ENSG00000287099,ENSG00000087274
chr4	2843708	2843898	4:2843708-2843898	ENSG00000249673,ENSG00000287099,ENSG00000087274
chr4	2849826	2849976	4:2849826-2849976	ENSG00000287099,ENSG00000087274
chr4	2922808	2922958	4:2922808-2922958	ENSG00000249673,ENSG00000109736,ENSG00000287099,ENSG00000087274
chr4	2923208	2923358	4:2923208-2923358	ENSG00000249673,ENSG00000109736,ENSG00000087274
chr4	2934788	2934938	4:2934788-2934938	ENSG00000249673,ENSG00000109736,ENSG00000287099,ENSG00000087274
chr4	2962908	2963058	4:2962908-2963058	ENSG00000125388,ENSG00000087269
chr4	2963388	2963558	4:2963388-2963558	ENSG00000199335,ENSG00000125388,ENSG00000087269,ENSG00000249673,ENSG00000109736,ENSG00000287099
chr4	2978508	2978658	4:2978508-2978658	-
chr4	3037408	3037582	4:3037408-3037582	ENSG00000199335,ENSG00000197386
chr4	3074128	3074278	4:3074128-3074278	ENSG00000274693,ENSG00000278778,ENSG00000251075,ENSG00000199335,ENSG00000197386
chr4	3074468	3074618	4:3074468-3074618	ENSG00000274693,ENSG00000278778,ENSG00000251075,ENSG00000199335,ENSG00000197386
chr4	3075468	3075618	4:3075468-3075618	ENSG00000278778,ENSG00000251075
chr4	3106728	3106878	4:3106728-3106878	ENSG00000197386,ENSG00000109758
chr4	3111508	3111695	4:3111508-3111695	ENSG00000197386
chr4	3168048	3168218	4:3168048-3168218	ENSG00000197386
chr4	3193934	3194087	4:3193934-3194087	-
chr4	3242028	3242178	4:3242028-3242178	ENSG00000188981,ENSG00000197386,ENSG00000248840,ENSG00000248843
chr4	3292708	3292878	4:3292708-3292878	ENSG00000159788,ENSG00000248840,ENSG00000248843
chr4	3342588	3342738	4:3342588-3342738	ENSG00000159788,ENSG00000248840,ENSG00000248843,ENSG00000109758,ENSG00000286900,ENSG00000270090
chr4	3346188	3346338	4:3346188-3346338	ENSG00000159788,ENSG00000248840,ENSG00000248843,ENSG00000109758,ENSG00000286900,ENSG00000175920
chr4	3370008	3370178	4:3370008-3370178	ENSG00000159788,ENSG00000248840,ENSG00000248843,ENSG00000109758
chr4	3375808	3375998	4:3375808-3375998	ENSG00000159788,ENSG00000248840,ENSG00000248843,ENSG00000109758
chr4	3452092	3452242	4:3452092-3452242	ENSG00000109758,ENSG00000286900,ENSG00000175920
chr4	3480608	3480778	4:3480608-3480778	ENSG00000248843,ENSG00000109758,ENSG00000286900,ENSG00000175920,ENSG00000270090
chr4	3532468	3532618	4:3532468-3532618	ENSG00000163956,ENSG00000270090,ENSG00000216560
chr4	3632016	3632166	4:3632016-3632166	ENSG00000216560,ENSG00000250681,ENSG00000250632
chr4	3657968	3658138	4:3657968-3658138	ENSG00000216560,ENSG00000250632
chr4	3660448	3660598	4:3660448-3660598	ENSG00000216560,ENSG00000250632
chr4	3765291	3765441	4:3765291-3765441	ENSG00000216560,ENSG00000250986,ENSG00000184160
chr4	3792073	3792223	4:3792073-3792223	-
chr4	3822428	3822578	4:3822428-3822578	ENSG00000216560
chr4	3827990	3828140	4:3827990-3828140	-
chr4	3876148	3876318	4:3876148-3876318	ENSG00000288589,ENSG00000284727,ENSG00000243894,ENSG00000250940,ENSG00000248669,ENSG00000250381,ENSG00000250710,ENSG00000249844,ENSG00000270090,ENSG00000216560,ENSG00000250632,ENSG00000250986,ENSG00000184160,ENSG00000251166,ENSG00000234386,ENSG00000251271
chr4	3919538	3919838	4:3919538-3919838	ENSG00000250940,ENSG00000216560,ENSG00000251166,ENSG00000234386,ENSG00000249522,ENSG00000271977,ENSG00000251271
chr4	3954688	3954876	4:3954688-3954876	ENSG00000251669,ENSG00000250476,ENSG00000288589,ENSG00000251166,ENSG00000234386,ENSG00000253917,ENSG00000251271
chr4	3955508	3955658	4:3955508-3955658	ENSG00000251669,ENSG00000250476,ENSG00000288589,ENSG00000284727,ENSG00000250940,ENSG00000248669,ENSG00000250381,ENSG00000250710,ENSG00000249844,ENSG00000270090,ENSG00000216560,ENSG00000251166,ENSG00000234386,ENSG00000253917,ENSG00000251271
chr4	3955788	3955938	4:3955788-3955938	ENSG00000251669,ENSG00000250476,ENSG00000288589,ENSG00000284727,ENSG00000243894,ENSG00000250940,ENSG00000248669,ENSG00000250381,ENSG00000250710,ENSG00000249844,ENSG00000270090,ENSG00000216560,ENSG00000251166,ENSG00000234386,ENSG00000253917,ENSG00000251271
chr4	3983648	3983798	4:3983648-3983798	ENSG00000250476,ENSG00000288589,ENSG00000284727,ENSG00000243894,ENSG00000250940,ENSG00000248669,ENSG00000250381,ENSG00000250710,ENSG00000249844
chr4	4216474	4216624	4:4216474-4216624	ENSG00000243894,ENSG00000250940,ENSG00000248669,ENSG00000250381,ENSG00000250710,ENSG00000249844,ENSG00000163982
chr4	4216762	4216915	4:4216762-4216915	ENSG00000243894,ENSG00000250940,ENSG00000248669,ENSG00000250381,ENSG00000250710,ENSG00000249844,ENSG00000163982
chr4	4247888	4248038	4:4247888-4248038	ENSG00000243894,ENSG00000250940,ENSG00000248669,ENSG00000250710,ENSG00000249844,ENSG00000163982,ENSG00000132406,ENSG00000248516,ENSG00000168824
chr4	4248188	4248358	4:4248188-4248358	ENSG00000284727,ENSG00000243894,ENSG00000250940,ENSG00000248669,ENSG00000250381,ENSG00000250710,ENSG00000249844,ENSG00000163982,ENSG00000132406,ENSG00000145220,ENSG00000168826,ENSG00000248516,ENSG00000168824
chr4	4252828	4252978	4:4252828-4252978	ENSG00000250940,ENSG00000248669,ENSG00000250710,ENSG00000249844,ENSG00000163982,ENSG00000132406,ENSG00000145220,ENSG00000248516,ENSG00000168824
chr4	4260328	4260478	4:4260328-4260478	ENSG00000248669,ENSG00000249844,ENSG00000145220,ENSG00000248516,ENSG00000168824
chr4	4290108	4290278	4:4290108-4290278	ENSG00000145220,ENSG00000168826,ENSG00000248516,ENSG00000168824
chr4	4309205	4309355	4:4309205-4309355	ENSG00000168826,ENSG00000248516
chr4	4335356	4335518	4:4335356-4335518	ENSG00000248516,ENSG00000168824
chr4	4368908	4369058	4:4368908-4369058	ENSG00000168824
chr4	4430648	4430835	4:4430648-4430835	ENSG00000168824,ENSG00000168818
chr4	4462994	4463144	4:4462994-4463144	ENSG00000168818
chr4	4473788	4473938	4:4473788-4473938	ENSG00000168824,ENSG00000168818,ENSG00000248221
chr4	4480790	4480940	4:4480790-4480940	ENSG00000248221
chr4	4488528	4488678	4:4488528-4488678	ENSG00000250381,ENSG00000168824,ENSG00000168818,ENSG00000248221,ENSG00000237170,ENSG00000247708,ENSG00000251587,ENSG00000200761
chr4	4488777	4489077	4:4488777-4489077	ENSG00000248221
chr4	4489168	4489318	4:4489168-4489318	ENSG00000248221
chr4	4490248	4490398	4:4490248-4490398	ENSG00000237170
chr4	4490828	4490978	4:4490828-4490978	ENSG00000237170
chr4	4491228	4491378	4:4491228-4491378	-
chr4	4491668	4491818	4:4491668-4491818	-
chr4	4491916	4492066	4:4491916-4492066	-
chr4	4492488	4492638	4:4492488-4492638	ENSG00000248221,ENSG00000237170,ENSG00000251587
chr4	4493348	4493498	4:4493348-4493498	-
chr4	4502832	4502982	4:4502832-4502982	ENSG00000237170,ENSG00000247708
chr4	4541999	4542156	4:4541999-4542156	ENSG00000168818,ENSG00000247708
chr4	4556048	4556198	4:4556048-4556198	ENSG00000168818,ENSG00000247708
chr4	4574868	4575054	4:4574868-4575054	ENSG00000247708
chr4	4575108	4575258	4:4575108-4575258	ENSG00000247708
chr4	4575368	4575518	4:4575368-4575518	ENSG00000247708
chr4	4590608	4590758	4:4590608-4590758	-
chr4	4590764	4590914	4:4590764-4590914	-
chr4	4615368	4615518	4:4615368-4615518	ENSG00000250710,ENSG00000251587,ENSG00000200761
chr4	4618988	4619158	4:4618988-4619158	ENSG00000243894,ENSG00000250381,ENSG00000250710,ENSG00000249844,ENSG00000280310,ENSG00000273396,ENSG00000251587,ENSG00000200761
chr4	4660148	4660298	4:4660148-4660298	ENSG00000243894,ENSG00000250381,ENSG00000249844,ENSG00000280310,ENSG00000273396,ENSG00000251587,ENSG00000200761
chr4	4667348	4667498	4:4667348-4667498	ENSG00000250381,ENSG00000280310,ENSG00000251587
chr4	4669308	4669458	4:4669308-4669458	ENSG00000250381,ENSG00000280310,ENSG00000251587,ENSG00000200761
chr4	4678328	4678478	4:4678328-4678478	ENSG00000280310,ENSG00000200761
chr4	4694565	4694718	4:4694565-4694718	ENSG00000200761
chr4	4762928	4763098	4:4762928-4763098	ENSG00000243894,ENSG00000248669,ENSG00000280310,ENSG00000273396,ENSG00000251587,ENSG00000200761
chr4	4763428	4763618	4:4763428-4763618	ENSG00000243894,ENSG00000248669,ENSG00000280310,ENSG00000273396,ENSG00000251587,ENSG00000200761
chr4	4763888	4764038	4:4763888-4764038	ENSG00000280310,ENSG00000273396,ENSG00000251587,ENSG00000200761
chr4	4764228	4764378	4:4764228-4764378	ENSG00000280310
chr4	4765928	4766078	4:4765928-4766078	ENSG00000280310,ENSG00000273396,ENSG00000251587,ENSG00000200761
chr4	4766668	4766818	4:4766668-4766818	ENSG00000280310
chr4	4780969	4781119	4:4780969-4781119	ENSG00000280310
chr4	4859525	4859698	4:4859525-4859698	ENSG00000243894,ENSG00000280310,ENSG00000273396,ENSG00000163132,ENSG00000251587,ENSG00000200761
chr4	4991148	4991338	4:4991148-4991338	ENSG00000251587,ENSG00000200761,ENSG00000170891
chr4	4991348	4991558	4:4991348-4991558	ENSG00000251587,ENSG00000200761,ENSG00000170891
chr4	4995208	4995378	4:4995208-4995378	ENSG00000251587,ENSG00000200761,ENSG00000170891
chr4	5050555	5050705	4:5050555-5050705	ENSG00000170891,ENSG00000152953
chr4	5079688	5079853	4:5079688-5079853	-
chr4	5142868	5143018	4:5142868-5143018	ENSG00000152953
chr4	5165607	5165818	4:5165607-5165818	-
chr4	5165868	5166058	4:5165868-5166058	-
chr4	5362073	5362223	4:5362073-5362223	ENSG00000252266
chr4	5365749	5365899	4:5365749-5365899	ENSG00000252266
chr4	5381988	5382158	4:5381988-5382158	ENSG00000252266
chr4	5399938	5400088	4:5399938-5400088	ENSG00000252266
chr4	5460240	5460418	4:5460240-5460418	ENSG00000252266,ENSG00000201496
chr4	5500288	5500455	4:5500288-5500455	ENSG00000252266,ENSG00000082929
chr4	5530940	5531090	4:5530940-5531090	ENSG00000082929
chr4	5573934	5574084	4:5573934-5574084	-
chr4	5635908	5636058	4:5635908-5636058	ENSG00000198787
chr4	5637408	5637558	4:5637408-5637558	ENSG00000198787
chr4	5639088	5639238	4:5639088-5639238	ENSG00000198787
chr4	5711088	5711258	4:5711088-5711258	ENSG00000173040,ENSG00000072840
chr4	5747941	5748241	4:5747941-5748241	ENSG00000072840
chr4	5752488	5752638	4:5752488-5752638	ENSG00000072840
chr4	5758948	5759098	4:5758948-5759098	ENSG00000072840
chr4	5790348	5790518	4:5790348-5790518	ENSG00000072840
chr4	5813028	5813198	4:5813028-5813198	ENSG00000072832
chr4	5824748	5824906	4:5824748-5824906	ENSG00000072832
chr4	5863648	5863798	4:5863648-5863798	ENSG00000072832,ENSG00000263631
chr4	5874930	5875080	4:5874930-5875080	ENSG00000072832,ENSG00000263631
chr4	5933235	5933385	4:5933235-5933385	ENSG00000263631
chr4	5998428	5998580	4:5998428-5998580	ENSG00000181215,ENSG00000284684
chr4	6019762	6019918	4:6019762-6019918	ENSG00000284684
chr4	6087813	6087963	4:6087813-6087963	ENSG00000284684
chr4	6161671	6161821	4:6161671-6161821	ENSG00000152969,ENSG00000287786
chr4	6200503	6200653	4:6200503-6200653	ENSG00000181215,ENSG00000152969,ENSG00000287786,ENSG00000249896,ENSG00000251408
chr4	6225495	6225658	4:6225495-6225658	ENSG00000287786,ENSG00000249896
chr4	6250827	6250978	4:6250827-6250978	ENSG00000287786,ENSG00000288588,ENSG00000286176
chr4	6264285	6264435	4:6264285-6264435	ENSG00000109501,ENSG00000286176
chr4	6269668	6269838	4:6269668-6269838	ENSG00000287786,ENSG00000288588,ENSG00000109501,ENSG00000286176
chr4	6272908	6273058	4:6272908-6273058	ENSG00000109501
chr4	6273268	6273438	4:6273268-6273438	ENSG00000109501,ENSG00000286176
chr4	6319628	6319778	4:6319628-6319778	ENSG00000286176
chr4	6324508	6324678	4:6324508-6324678	ENSG00000286176
chr4	6327368	6327518	4:6327368-6327518	ENSG00000287786,ENSG00000288588,ENSG00000286176
chr4	6363054	6363204	4:6363054-6363204	ENSG00000074211
chr4	6546708	6546858	4:6546708-6546858	ENSG00000074211
chr4	6568834	6568984	4:6568834-6568984	ENSG00000074211,ENSG00000013288
chr4	6575028	6575178	4:6575028-6575178	ENSG00000074211,ENSG00000013288
chr4	6640548	6640718	4:6640548-6640718	ENSG00000179010,ENSG00000251580,ENSG00000284847,ENSG00000170846
chr4	6673908	6674058	4:6673908-6674058	ENSG00000179010,ENSG00000251580,ENSG00000284847,ENSG00000282742,ENSG00000170846
chr4	6688968	6689138	4:6688968-6689138	ENSG00000251580,ENSG00000284847,ENSG00000178988,ENSG00000282742,ENSG00000163993,ENSG00000279859,ENSG00000246526,ENSG00000170846
chr4	6709828	6709998	4:6709828-6709998	ENSG00000179010,ENSG00000251580,ENSG00000284847,ENSG00000186222,ENSG00000178988,ENSG00000282742,ENSG00000163993,ENSG00000279859,ENSG00000246526,ENSG00000170846
chr4	6715988	6716138	4:6715988-6716138	ENSG00000251580,ENSG00000287331,ENSG00000186222,ENSG00000178988,ENSG00000282742,ENSG00000170846
chr4	6720388	6720538	4:6720388-6720538	ENSG00000287331,ENSG00000186222
chr4	6727288	6727458	4:6727288-6727458	ENSG00000287331,ENSG00000186222
chr4	6732738	6732898	4:6732738-6732898	ENSG00000287331
chr4	6773188	6773378	4:6773188-6773378	ENSG00000170871,ENSG00000287331
chr4	6779728	6779878	4:6779728-6779878	ENSG00000170871,ENSG00000287331
chr4	6782548	6782718	4:6782548-6782718	ENSG00000170871,ENSG00000287331
chr4	6783209	6783509	4:6783209-6783509	ENSG00000170871
chr4	6783528	6783698	4:6783528-6783698	ENSG00000170871,ENSG00000287331
chr4	6855958	6856258	4:6855958-6856258	ENSG00000170871
chr4	6874048	6874217	4:6874048-6874217	ENSG00000186222
chr4	6892328	6892478	4:6892328-6892478	-
chr4	6893693	6893843	4:6893693-6893843	-
chr4	6909388	6909538	4:6909388-6909538	ENSG00000132405
chr4	6909635	6909788	4:6909635-6909788	ENSG00000132405
chr4	6917728	6918028	4:6917728-6918028	ENSG00000132405
chr4	6942308	6942478	4:6942308-6942478	ENSG00000250844
chr4	6951628	6951778	4:6951628-6951778	ENSG00000132405
chr4	6954088	6954258	4:6954088-6954258	ENSG00000132405
chr4	6957168	6957338	4:6957168-6957338	ENSG00000132405,ENSG00000187904,ENSG00000202392,ENSG00000284847
chr4	6974528	6974678	4:6974528-6974678	ENSG00000287104,ENSG00000187904,ENSG00000202392
chr4	6986228	6986378	4:6986228-6986378	ENSG00000132405,ENSG00000287104,ENSG00000187904,ENSG00000202392
chr4	6986528	6986678	4:6986528-6986678	ENSG00000132405,ENSG00000287104,ENSG00000187904,ENSG00000202392
chr4	6987048	6987198	4:6987048-6987198	ENSG00000132405,ENSG00000287104,ENSG00000187904,ENSG00000202392
chr4	6987428	6987578	4:6987428-6987578	ENSG00000132405,ENSG00000287104,ENSG00000187904,ENSG00000202392
chr4	6991854	6992058	4:6991854-6992058	ENSG00000132405,ENSG00000287104,ENSG00000187904,ENSG00000202392
chr4	7032048	7032198	4:7032048-7032198	ENSG00000173013,ENSG00000173011
chr4	7042508	7042658	4:7042508-7042658	ENSG00000245748,ENSG00000173013,ENSG00000173011
chr4	7043028	7043198	4:7043028-7043198	ENSG00000287104,ENSG00000187904,ENSG00000202392,ENSG00000245748,ENSG00000173013,ENSG00000173011,ENSG00000109519
chr4	7068148	7068298	4:7068148-7068298	ENSG00000287104,ENSG00000245748,ENSG00000173013,ENSG00000173011,ENSG00000109519,ENSG00000227551,ENSG00000232399
chr4	7070870	7071023	4:7070870-7071023	ENSG00000109519
chr4	7102108	7102278	4:7102108-7102278	ENSG00000245468,ENSG00000200867
chr4	7103148	7103298	4:7103148-7103298	ENSG00000245468,ENSG00000200867
chr4	7103408	7103558	4:7103408-7103558	ENSG00000245468,ENSG00000200867
chr4	7103708	7103898	4:7103708-7103898	ENSG00000245468,ENSG00000200867
chr4	7125248	7125418	4:7125248-7125418	ENSG00000200867
chr4	7134828	7135038	4:7134828-7135038	ENSG00000245468,ENSG00000200867
chr4	7135508	7135678	4:7135508-7135678	ENSG00000200867,ENSG00000248364
chr4	7150088	7150315	4:7150088-7150315	ENSG00000200867
chr4	7161868	7162018	4:7161868-7162018	-
chr4	7192408	7192558	4:7192408-7192558	ENSG00000184985,ENSG00000266690,ENSG00000248920
chr4	7195648	7195798	4:7195648-7195798	ENSG00000184985
chr4	7206548	7206698	4:7206548-7206698	-
chr4	7207268	7207438	4:7207268-7207438	ENSG00000184985,ENSG00000264658
chr4	7210968	7211118	4:7210968-7211118	-
chr4	7250386	7250536	4:7250386-7250536	-
chr4	7266548	7266718	4:7266548-7266718	ENSG00000264658
chr4	7329048	7329238	4:7329048-7329238	ENSG00000264658,ENSG00000178597,ENSG00000266690
chr4	7332308	7332478	4:7332308-7332478	ENSG00000264658,ENSG00000178597,ENSG00000266690,ENSG00000250231
chr4	7333788	7333938	4:7333788-7333938	ENSG00000264658,ENSG00000266690,ENSG00000250231
chr4	7358488	7358638	4:7358488-7358638	ENSG00000264658,ENSG00000178597,ENSG00000266690,ENSG00000250913
chr4	7361448	7361654	4:7361448-7361654	ENSG00000178597,ENSG00000266690
chr4	7393116	7393266	4:7393116-7393266	ENSG00000184985,ENSG00000178597
chr4	7398158	7398308	4:7398158-7398308	ENSG00000184985,ENSG00000178597
chr4	7423735	7423885	4:7423735-7423885	ENSG00000178597,ENSG00000266690
chr4	7546847	7546997	4:7546847-7546997	ENSG00000266690
chr4	7557588	7557738	4:7557588-7557738	-
chr4	7630648	7630818	4:7630648-7630818	ENSG00000178597,ENSG00000266690,ENSG00000272620
chr4	7631148	7631298	4:7631148-7631298	ENSG00000266690
chr4	7648279	7648429	4:7648279-7648429	-
chr4	7649948	7650198	4:7649948-7650198	ENSG00000266690,ENSG00000272620
chr4	7651508	7651698	4:7651508-7651698	ENSG00000178597,ENSG00000266690,ENSG00000272620
chr4	7699148	7699298	4:7699148-7699298	ENSG00000266690,ENSG00000272620
chr4	7709048	7709198	4:7709048-7709198	ENSG00000178597,ENSG00000266690,ENSG00000272620
chr4	7709505	7709658	4:7709505-7709658	ENSG00000266690,ENSG00000272620
chr4	7719679	7719829	4:7719679-7719829	ENSG00000266690,ENSG00000272620
chr4	7778788	7778998	4:7778788-7778998	ENSG00000272620,ENSG00000196526,ENSG00000250231
chr4	7802229	7802398	4:7802229-7802398	ENSG00000272620,ENSG00000196526,ENSG00000287164,ENSG00000273267
chr4	7804153	7804305	4:7804153-7804305	ENSG00000272620,ENSG00000196526,ENSG00000287164
chr4	7824286	7824436	4:7824286-7824436	ENSG00000272620,ENSG00000196526
chr4	7828408	7828558	4:7828408-7828558	ENSG00000272620,ENSG00000196526,ENSG00000228919,ENSG00000273267,ENSG00000251460,ENSG00000231396,ENSG00000233136,ENSG00000249482,ENSG00000223569,ENSG00000250745,ENSG00000249811,ENSG00000248933
chr4	7842722	7842898	4:7842722-7842898	ENSG00000272620,ENSG00000196526
chr4	7859468	7859618	4:7859468-7859618	ENSG00000196526
chr4	7861313	7861463	4:7861313-7861463	ENSG00000196526
chr4	7861548	7861718	4:7861548-7861718	ENSG00000196526
chr4	7872428	7872598	4:7872428-7872598	ENSG00000272620,ENSG00000196526,ENSG00000251460
chr4	7880028	7880182	4:7880028-7880182	-
chr4	7892288	7892478	4:7892288-7892478	ENSG00000273267
chr4	7892688	7892858	4:7892688-7892858	ENSG00000272620,ENSG00000273267,ENSG00000251460
chr4	7937951	7938101	4:7937951-7938101	ENSG00000196526,ENSG00000228919
chr4	7939828	7939998	4:7939828-7939998	ENSG00000196526,ENSG00000228919
chr4	7969748	7969898	4:7969748-7969898	ENSG00000272620,ENSG00000228919,ENSG00000273267,ENSG00000251460
chr4	7970048	7970236	4:7970048-7970236	-
chr4	7977989	7978139	4:7977989-7978139	ENSG00000163995
chr4	7987498	7987654	4:7987498-7987654	ENSG00000272620,ENSG00000163995,ENSG00000207807,ENSG00000273267
chr4	8010750	8010900	4:8010750-8010900	ENSG00000163995,ENSG00000207807,ENSG00000273267
chr4	8035488	8035638	4:8035488-8035638	ENSG00000163995,ENSG00000273267,ENSG00000251460
chr4	8050808	8050978	4:8050808-8050978	ENSG00000273267,ENSG00000251460
chr4	8101244	8101418	4:8101244-8101418	ENSG00000251460
chr4	8158888	8159038	4:8158888-8159038	ENSG00000163995,ENSG00000251460,ENSG00000250471
chr4	8183415	8183598	4:8183415-8183598	ENSG00000250471,ENSG00000125089
chr4	8185428	8185598	4:8185428-8185598	ENSG00000250471,ENSG00000125089
chr4	8186008	8186178	4:8186008-8186178	ENSG00000250471,ENSG00000125089
chr4	8191468	8191618	4:8191468-8191618	ENSG00000250471,ENSG00000125089
chr4	8228668	8228818	4:8228668-8228818	ENSG00000125089
chr4	8231028	8231178	4:8231028-8231178	ENSG00000125089
chr4	8242368	8242518	4:8242368-8242518	ENSG00000250471,ENSG00000125089,ENSG00000170801,ENSG00000248364
chr4	8260788	8260938	4:8260788-8260938	ENSG00000170801
chr4	8274948	8275118	4:8274948-8275118	ENSG00000170801,ENSG00000249145
chr4	8278448	8278598	4:8278448-8278598	ENSG00000170801
chr4	8279028	8279178	4:8279028-8279178	ENSG00000170801
chr4	8281668	8281818	4:8281668-8281818	-
chr4	8303708	8303858	4:8303708-8303858	ENSG00000249145
chr4	8315928	8316158	4:8315928-8316158	ENSG00000249145
chr4	8352008	8352178	4:8352008-8352178	ENSG00000249145,ENSG00000251615
chr4	8354187	8354337	4:8354187-8354337	ENSG00000251615
chr4	8355975	8356125	4:8355975-8356125	ENSG00000251615
chr4	8383848	8383998	4:8383848-8383998	ENSG00000087008,ENSG00000202054
chr4	8392048	8392211	4:8392048-8392211	ENSG00000249145,ENSG00000087008,ENSG00000202054
chr4	8393728	8393898	4:8393728-8393898	ENSG00000249145,ENSG00000087008,ENSG00000202054
chr4	8394261	8394411	4:8394261-8394411	ENSG00000087008,ENSG00000202054
chr4	8403281	8403438	4:8403281-8403438	ENSG00000170801
chr4	8410688	8410858	4:8410688-8410858	ENSG00000087008
chr4	8428006	8428156	4:8428006-8428156	ENSG00000087008
chr4	8428428	8428578	4:8428428-8428578	ENSG00000087008,ENSG00000251186
chr4	8428892	8429042	4:8428892-8429042	ENSG00000087008
chr4	8439288	8439438	4:8439288-8439438	ENSG00000087008,ENSG00000155275,ENSG00000251186
chr4	8440628	8440778	4:8440628-8440778	ENSG00000087008,ENSG00000155275,ENSG00000251186
chr4	8468868	8469018	4:8468868-8469018	ENSG00000155275,ENSG00000251186
chr4	8469268	8469418	4:8469268-8469418	ENSG00000155275,ENSG00000251186
chr4	8472908	8473058	4:8472908-8473058	ENSG00000155275,ENSG00000251186,ENSG00000205959,ENSG00000155269,ENSG00000109625,ENSG00000250915,ENSG00000215612,ENSG00000258507,ENSG00000197468,ENSG00000249272,ENSG00000251313,ENSG00000250342,ENSG00000287972,ENSG00000249767,ENSG00000231396,ENSG00000233136,ENSG00000249482,ENSG00000223569,ENSG00000250745,ENSG00000249811,ENSG00000248933,ENSG00000232264,ENSG00000230430,ENSG00000229579,ENSG00000227140,ENSG00000235780,ENSG00000231051,ENSG00000251694,ENSG00000228856,ENSG00000219492,ENSG00000232773,ENSG00000186146,ENSG00000250884
chr4	8502988	8503138	4:8502988-8503138	ENSG00000205959,ENSG00000250231
chr4	8506608	8506758	4:8506608-8506758	ENSG00000205959,ENSG00000250915
chr4	8507288	8507438	4:8507288-8507438	ENSG00000205959
chr4	8507788	8507938	4:8507788-8507938	ENSG00000205959
chr4	8515395	8515545	4:8515395-8515545	ENSG00000205959
chr4	8525888	8526038	4:8525888-8526038	-
chr4	8528831	8528998	4:8528831-8528998	ENSG00000250915
chr4	8537268	8537418	4:8537268-8537418	ENSG00000155269,ENSG00000250915,ENSG00000215612
chr4	8580639	8580806	4:8580639-8580806	ENSG00000155269
chr4	8590048	8590198	4:8590048-8590198	ENSG00000155269,ENSG00000109625
chr4	8592615	8592765	4:8592615-8592765	ENSG00000109625
chr4	8594548	8594698	4:8594548-8594698	ENSG00000155269,ENSG00000109625
chr4	8599788	8599958	4:8599788-8599958	ENSG00000155269,ENSG00000109625,ENSG00000250915,ENSG00000215612,ENSG00000258507
chr4	8617668	8617818	4:8617668-8617818	ENSG00000109625,ENSG00000250913,ENSG00000231637
chr4	8688248	8688398	4:8688248-8688398	ENSG00000250915,ENSG00000215612,ENSG00000258507,ENSG00000250231
chr4	8918109	8918279	4:8918109-8918279	ENSG00000250915,ENSG00000215612,ENSG00000258507,ENSG00000197468,ENSG00000249272,ENSG00000250804,ENSG00000271057,ENSG00000251313,ENSG00000250342
chr4	9000595	9000745	4:9000595-9000745	ENSG00000197468,ENSG00000249272,ENSG00000250804,ENSG00000249347,ENSG00000284636,ENSG00000271057,ENSG00000251313,ENSG00000250342,ENSG00000287972,ENSG00000249767,ENSG00000250231
chr4	9123649	9123799	4:9123649-9123799	ENSG00000215612,ENSG00000258507,ENSG00000197468,ENSG00000249272,ENSG00000250804,ENSG00000249347,ENSG00000284636,ENSG00000271057,ENSG00000251313,ENSG00000250342,ENSG00000287972,ENSG00000249767,ENSG00000205946,ENSG00000219492,ENSG00000232773
chr4	9131557	9131707	4:9131557-9131707	ENSG00000215612,ENSG00000197468,ENSG00000249272,ENSG00000250804,ENSG00000249347,ENSG00000284636,ENSG00000271057,ENSG00000251313,ENSG00000250342,ENSG00000287972,ENSG00000249767,ENSG00000250268,ENSG00000229924,ENSG00000250231,ENSG00000250844,ENSG00000250913,ENSG00000219492,ENSG00000188438,ENSG00000252307,ENSG00000250884
chr4	9152629	9152799	4:9152629-9152799	ENSG00000249272,ENSG00000250804,ENSG00000249347,ENSG00000271057,ENSG00000251313,ENSG00000288075,ENSG00000250342,ENSG00000287972,ENSG00000249767,ENSG00000163612,ENSG00000250844,ENSG00000205946,ENSG00000186146
chr4	9152989	9153159	4:9152989-9153159	ENSG00000215612,ENSG00000258507,ENSG00000249272,ENSG00000250804,ENSG00000249347,ENSG00000284636,ENSG00000271057,ENSG00000251313,ENSG00000288075,ENSG00000250342,ENSG00000287972,ENSG00000249767,ENSG00000163612,ENSG00000250844,ENSG00000205946,ENSG00000219492,ENSG00000188438,ENSG00000252307,ENSG00000232773,ENSG00000186146,ENSG00000248364,ENSG00000250884,ENSG00000251624
chr4	9532276	9532446	4:9532276-9532446	ENSG00000219492,ENSG00000188438,ENSG00000232773,ENSG00000186146,ENSG00000248364,ENSG00000284689,ENSG00000250884,ENSG00000251624,ENSG00000249866,ENSG00000249443,ENSG00000284648,ENSG00000242034,ENSG00000221275,ENSG00000250942,ENSG00000249799,ENSG00000244004
chr4	9604059	9604209	4:9604059-9604209	ENSG00000205946,ENSG00000186146,ENSG00000248364,ENSG00000284689,ENSG00000250884,ENSG00000251624,ENSG00000249443,ENSG00000242034,ENSG00000221275,ENSG00000249799,ENSG00000244004
chr4	9661078	9661228	4:9661078-9661228	ENSG00000205946,ENSG00000252307,ENSG00000186146,ENSG00000248364,ENSG00000250884,ENSG00000251624,ENSG00000249866,ENSG00000249443,ENSG00000284648,ENSG00000242034,ENSG00000221275,ENSG00000250942,ENSG00000249799,ENSG00000244004
chr4	9691751	9691941	4:9691751-9691941	ENSG00000219492,ENSG00000186146,ENSG00000250884,ENSG00000251624,ENSG00000249866,ENSG00000242034,ENSG00000221275,ENSG00000249219,ENSG00000252002,ENSG00000169676,ENSG00000250425,ENSG00000249563,ENSG00000203436,ENSG00000251087,ENSG00000186234,ENSG00000250942,ENSG00000249799,ENSG00000287117,ENSG00000244004
chr4	9763171	9763341	4:9763171-9763341	ENSG00000250413,ENSG00000249219,ENSG00000252002,ENSG00000169676,ENSG00000109667,ENSG00000250425,ENSG00000249563,ENSG00000203436,ENSG00000251087
chr4	9898844	9898994	4:9898844-9898994	ENSG00000249219,ENSG00000252002,ENSG00000169676,ENSG00000109667
chr4	10015296	10015446	4:10015296-10015446	ENSG00000227551,ENSG00000232399,ENSG00000250413,ENSG00000249219,ENSG00000252002,ENSG00000169676,ENSG00000109667,ENSG00000250425,ENSG00000249563,ENSG00000203436,ENSG00000251087
chr4	10018971	10019141	4:10018971-10019141	ENSG00000227551,ENSG00000232399,ENSG00000252307,ENSG00000250413,ENSG00000249219,ENSG00000252002,ENSG00000169676,ENSG00000109667,ENSG00000250425,ENSG00000249563,ENSG00000203436,ENSG00000251087
chr4	10063830	10063980	4:10063830-10063980	ENSG00000261490,ENSG00000250413,ENSG00000249219,ENSG00000252002,ENSG00000109667
chr4	10074828	10074978	4:10074828-10074978	ENSG00000264931,ENSG00000261490,ENSG00000169676,ENSG00000249563
chr4	10093951	10094141	4:10093951-10094141	ENSG00000264931,ENSG00000223086,ENSG00000250393,ENSG00000248777,ENSG00000271544,ENSG00000250040,ENSG00000250573,ENSG00000250074,ENSG00000071127,ENSG00000261490,ENSG00000249219,ENSG00000249563,ENSG00000203436,ENSG00000251087
chr4	10096231	10096394	4:10096231-10096394	ENSG00000264931,ENSG00000071127
chr4	10106691	10106841	4:10106691-10106841	ENSG00000264931,ENSG00000223086,ENSG00000250393,ENSG00000248777,ENSG00000250074,ENSG00000071127
chr4	10116791	10116981	4:10116791-10116981	ENSG00000264931,ENSG00000223086,ENSG00000250393,ENSG00000248777,ENSG00000271544,ENSG00000250040,ENSG00000250573,ENSG00000250074,ENSG00000250505,ENSG00000251278,ENSG00000251338,ENSG00000071127,ENSG00000249563
chr4	10123642	10123792	4:10123642-10123792	ENSG00000223086,ENSG00000250393,ENSG00000071127
chr4	10123891	10124044	4:10123891-10124044	ENSG00000223086,ENSG00000250393,ENSG00000071127
chr4	10157891	10158041	4:10157891-10158041	ENSG00000250393,ENSG00000251296,ENSG00000248777,ENSG00000271544,ENSG00000250040,ENSG00000250573,ENSG00000250074,ENSG00000250505,ENSG00000251278,ENSG00000251338,ENSG00000250613
chr4	10164931	10165081	4:10164931-10165081	ENSG00000250393,ENSG00000251296,ENSG00000248777,ENSG00000271544,ENSG00000250040,ENSG00000250573,ENSG00000250074,ENSG00000250505,ENSG00000251278,ENSG00000251338
chr4	10403851	10404001	4:10403851-10404001	ENSG00000251296,ENSG00000248777,ENSG00000271544,ENSG00000250040,ENSG00000250573,ENSG00000250074,ENSG00000250505,ENSG00000251278,ENSG00000251338,ENSG00000250613,ENSG00000248419
chr4	10457297	10457597	4:10457297-10457597	ENSG00000250613,ENSG00000178163,ENSG00000287154,ENSG00000248419
chr4	10530211	10530616	4:10530211-10530616	ENSG00000250040,ENSG00000250613,ENSG00000248419
chr4	10538071	10538241	4:10538071-10538241	ENSG00000250231,ENSG00000248777,ENSG00000250040,ENSG00000250074,ENSG00000250505,ENSG00000251338,ENSG00000250613,ENSG00000248419
chr4	10549791	10549941	4:10549791-10549941	ENSG00000248777,ENSG00000271544,ENSG00000250040,ENSG00000250573,ENSG00000250074,ENSG00000250505,ENSG00000251278,ENSG00000251338,ENSG00000250613,ENSG00000248419
chr4	10554751	10554901	4:10554751-10554901	ENSG00000248777,ENSG00000271544,ENSG00000250573,ENSG00000250074,ENSG00000250505,ENSG00000251278,ENSG00000251338,ENSG00000248419
chr4	10582218	10582368	4:10582218-10582368	ENSG00000249631
chr4	10584148	10584321	4:10584148-10584321	ENSG00000249631
chr4	10589411	10589561	4:10589411-10589561	ENSG00000223569,ENSG00000250745,ENSG00000249811,ENSG00000248933,ENSG00000232264,ENSG00000230430,ENSG00000229579,ENSG00000227140,ENSG00000235780,ENSG00000231051,ENSG00000251694,ENSG00000228856,ENSG00000188438,ENSG00000232773,ENSG00000186146,ENSG00000248364,ENSG00000250884,ENSG00000251624,ENSG00000242034,ENSG00000221275,ENSG00000248777,ENSG00000271544,ENSG00000250040,ENSG00000250573,ENSG00000250074,ENSG00000250505,ENSG00000251278,ENSG00000251338,ENSG00000249219,ENSG00000252002,ENSG00000249563,ENSG00000203436,ENSG00000251087,ENSG00000248419,ENSG00000109684,ENSG00000249334,ENSG00000222182,ENSG00000251152,ENSG00000249631,ENSG00000248262
chr4	10611791	10611966	4:10611791-10611966	ENSG00000250231,ENSG00000250913,ENSG00000252307,ENSG00000250573,ENSG00000250074,ENSG00000251278,ENSG00000251338
chr4	10619291	10619441	4:10619291-10619441	ENSG00000205946,ENSG00000186146,ENSG00000248777,ENSG00000271544,ENSG00000250040,ENSG00000250573,ENSG00000250074,ENSG00000250505,ENSG00000251278,ENSG00000251338,ENSG00000248419,ENSG00000249334,ENSG00000248262,ENSG00000212282
chr4	10625251	10625421	4:10625251-10625421	ENSG00000205946,ENSG00000250040,ENSG00000250573,ENSG00000249334,ENSG00000251152
chr4	10640871	10641041	4:10640871-10641041	ENSG00000188438,ENSG00000252307,ENSG00000248364,ENSG00000250884,ENSG00000251624,ENSG00000248777,ENSG00000271544,ENSG00000250573,ENSG00000250074,ENSG00000251278,ENSG00000251338,ENSG00000249219,ENSG00000244004,ENSG00000248419,ENSG00000109684,ENSG00000249334,ENSG00000251152,ENSG00000212282
chr4	10641171	10641321	4:10641171-10641321	ENSG00000249334
chr4	10656111	10656261	4:10656111-10656261	ENSG00000232773,ENSG00000109684,ENSG00000249334
chr4	10664491	10664661	4:10664491-10664661	ENSG00000250913,ENSG00000219492,ENSG00000284689,ENSG00000250884,ENSG00000251624,ENSG00000271544,ENSG00000250573,ENSG00000251278,ENSG00000109684,ENSG00000249334,ENSG00000251152,ENSG00000212282
chr4	10715851	10716021	4:10715851-10716021	ENSG00000250913,ENSG00000249334,ENSG00000283083
chr4	10738951	10739113	4:10738951-10739113	ENSG00000249334,ENSG00000283083
chr4	10762631	10762801	4:10762631-10762801	ENSG00000250268,ENSG00000229924,ENSG00000231396,ENSG00000233136,ENSG00000249482,ENSG00000223569,ENSG00000250745,ENSG00000249811,ENSG00000248933,ENSG00000232264,ENSG00000230430,ENSG00000229579,ENSG00000227140,ENSG00000235780,ENSG00000231051,ENSG00000251694,ENSG00000228856,ENSG00000205946,ENSG00000219492,ENSG00000188438,ENSG00000232773,ENSG00000248364,ENSG00000284689,ENSG00000250884,ENSG00000249866,ENSG00000248777,ENSG00000271544,ENSG00000250040,ENSG00000250573,ENSG00000250074,ENSG00000250505,ENSG00000251278,ENSG00000251338,ENSG00000252002,ENSG00000249563,ENSG00000249799,ENSG00000244004,ENSG00000248419,ENSG00000249334,ENSG00000283083,ENSG00000222182,ENSG00000251152,ENSG00000248262,ENSG00000212282
chr4	10773131	10773301	4:10773131-10773301	ENSG00000233136,ENSG00000249482,ENSG00000223569,ENSG00000250745,ENSG00000249811,ENSG00000248933,ENSG00000232264,ENSG00000230430,ENSG00000229579,ENSG00000227140,ENSG00000235780,ENSG00000231051,ENSG00000251694,ENSG00000228856,ENSG00000284689,ENSG00000250884,ENSG00000251624,ENSG00000271544,ENSG00000250040,ENSG00000250573,ENSG00000250074,ENSG00000250505,ENSG00000251278,ENSG00000251338,ENSG00000244004,ENSG00000249334,ENSG00000283083,ENSG00000222182,ENSG00000248262
chr4	10773491	10773641	4:10773491-10773641	-
chr4	10783471	10783621	4:10783471-10783621	ENSG00000219492,ENSG00000249334
chr4	10808711	10808879	4:10808711-10808879	-
chr4	10814331	10814521	4:10814331-10814521	-
chr4	10831831	10831990	4:10831831-10831990	ENSG00000250231
chr4	10879511	10879663	4:10879511-10879663	-
chr4	10917651	10917801	4:10917651-10917801	ENSG00000205946,ENSG00000219492,ENSG00000252307,ENSG00000186146,ENSG00000248364,ENSG00000251624,ENSG00000271544,ENSG00000250505,ENSG00000251152,ENSG00000248262,ENSG00000212282
chr4	10918131	10918281	4:10918131-10918281	-
chr4	10925951	10926181	4:10925951-10926181	ENSG00000251338
chr4	10951711	10951921	4:10951711-10951921	ENSG00000250913,ENSG00000250040,ENSG00000251338,ENSG00000212282
chr4	10964471	10964621	4:10964471-10964621	ENSG00000188438,ENSG00000232773,ENSG00000186146,ENSG00000248364,ENSG00000250040,ENSG00000250573,ENSG00000250074,ENSG00000250505,ENSG00000251278,ENSG00000251338,ENSG00000251152,ENSG00000248262
chr4	10965251	10965401	4:10965251-10965401	ENSG00000248364,ENSG00000212282
chr4	10998971	10999121	4:10998971-10999121	ENSG00000248364,ENSG00000248262
chr4	11021451	11021641	4:11021451-11021641	ENSG00000212282
chr4	11028431	11028601	4:11028431-11028601	-
chr4	11073631	11073861	4:11073631-11073861	ENSG00000250505,ENSG00000248262,ENSG00000212282
chr4	11130691	11130881	4:11130691-11130881	ENSG00000249104
chr4	11182782	11182992	4:11182782-11182992	-
chr4	11231857	11232041	4:11231857-11232041	-
chr4	11232111	11232281	4:11232111-11232281	-
chr4	11367451	11367621	4:11367451-11367621	ENSG00000250231,ENSG00000207716,ENSG00000250896,ENSG00000222182,ENSG00000251152,ENSG00000248262,ENSG00000212282
chr4	11398240	11398390	4:11398240-11398390	ENSG00000222182
chr4	11424151	11424301	4:11424151-11424301	ENSG00000250231,ENSG00000002587,ENSG00000222182,ENSG00000287778,ENSG00000251152
chr4	11428911	11429061	4:11428911-11429061	ENSG00000002587,ENSG00000222182,ENSG00000287778,ENSG00000251152
chr4	11503314	11503481	4:11503314-11503481	ENSG00000251152
chr4	11529671	11529881	4:11529671-11529881	ENSG00000248920,ENSG00000251152,ENSG00000248262,ENSG00000212282
chr4	11589791	11589961	4:11589791-11589961	ENSG00000251152
chr4	11635471	11635641	4:11635471-11635641	ENSG00000251152,ENSG00000249631,ENSG00000248262,ENSG00000212282
chr4	11700791	11700941	4:11700791-11700941	ENSG00000249631
chr4	11704558	11704708	4:11704558-11704708	ENSG00000249631
chr4	11729709	11729859	4:11729709-11729859	ENSG00000249631
chr4	11741471	11741621	4:11741471-11741621	ENSG00000249631
chr4	11743311	11743461	4:11743311-11743461	ENSG00000249631
chr4	11748251	11748421	4:11748251-11748421	ENSG00000249631,ENSG00000248300,ENSG00000248262
chr4	11765971	11766121	4:11765971-11766121	ENSG00000249631,ENSG00000248300,ENSG00000248262
chr4	12007128	12007278	4:12007128-12007278	ENSG00000248262
chr4	12221177	12221327	4:12221177-12221327	ENSG00000251210
chr4	12633171	12633321	4:12633171-12633321	ENSG00000248262,ENSG00000212282,ENSG00000249995,ENSG00000249780
chr4	12729546	12729696	4:12729546-12729696	ENSG00000246095
chr4	12791644	12791864	4:12791644-12791864	ENSG00000250098,ENSG00000283271
chr4	12852391	12852553	4:12852391-12852553	ENSG00000250371,ENSG00000250098,ENSG00000283271,ENSG00000281202,ENSG00000109705,ENSG00000246095
chr4	13289642	13289792	4:13289642-13289792	ENSG00000250098,ENSG00000283271,ENSG00000205940
chr4	13399181	13399331	4:13399181-13399331	ENSG00000205940
chr4	13432337	13432487	4:13432337-13432487	ENSG00000205940
chr4	13432523	13432673	4:13432523-13432673	ENSG00000205940
chr4	13483791	13483961	4:13483791-13483961	ENSG00000205940,ENSG00000157869,ENSG00000286297,ENSG00000281202
chr4	13484531	13484701	4:13484531-13484701	ENSG00000250098,ENSG00000283271,ENSG00000205940,ENSG00000157869,ENSG00000286297,ENSG00000281202,ENSG00000109705,ENSG00000246095
chr4	13549031	13549201	4:13549031-13549201	ENSG00000250371,ENSG00000250098,ENSG00000283271,ENSG00000205940,ENSG00000286297,ENSG00000281202,ENSG00000109705,ENSG00000246095
chr4	13584616	13584766	4:13584616-13584766	ENSG00000038219
chr4	13627711	13627861	4:13627711-13627861	ENSG00000038219,ENSG00000266240,ENSG00000249148
chr4	13628111	13628261	4:13628111-13628261	ENSG00000038219,ENSG00000266240,ENSG00000249148
chr4	13640133	13640283	4:13640133-13640283	ENSG00000249148,ENSG00000242209
chr4	13640341	13640491	4:13640341-13640491	ENSG00000249148,ENSG00000242209
chr4	13654201	13654370	4:13654201-13654370	ENSG00000266240,ENSG00000249148,ENSG00000242209,ENSG00000250634
chr4	13656631	13656801	4:13656631-13656801	ENSG00000250634
chr4	13700699	13700866	4:13700699-13700866	-
chr4	13784159	13784309	4:13784159-13784309	ENSG00000250497
chr4	13837446	13837596	4:13837446-13837596	-
chr4	13881979	13882141	4:13881979-13882141	-
chr4	13888251	13888441	4:13888251-13888441	ENSG00000283271
chr4	13891671	13891821	4:13891671-13891821	ENSG00000250098,ENSG00000283271
chr4	13892191	13892381	4:13892191-13892381	ENSG00000250098,ENSG00000283271,ENSG00000205940,ENSG00000251679
chr4	13892751	13892941	4:13892751-13892941	-
chr4	13903951	13904241	4:13903951-13904241	ENSG00000250098,ENSG00000251679
chr4	13907451	13907621	4:13907451-13907621	ENSG00000283271,ENSG00000251679
chr4	13918229	13918381	4:13918229-13918381	ENSG00000250098,ENSG00000251679
chr4	13919151	13919321	4:13919151-13919321	ENSG00000250098,ENSG00000283271,ENSG00000205940,ENSG00000251679
chr4	13921011	13921161	4:13921011-13921161	ENSG00000250098,ENSG00000283271,ENSG00000205940,ENSG00000251679,ENSG00000287360
chr4	13966290	13966440	4:13966290-13966440	ENSG00000224569
chr4	13966651	13966801	4:13966651-13966801	ENSG00000224569
chr4	13966823	13966973	4:13966823-13966973	ENSG00000224569
chr4	13980431	13980648	4:13980431-13980648	ENSG00000250634,ENSG00000224569
chr4	13988491	13988701	4:13988491-13988701	ENSG00000250634,ENSG00000224569
chr4	13988991	13989161	4:13988991-13989161	ENSG00000250098,ENSG00000283271,ENSG00000250634,ENSG00000224569,ENSG00000251679
chr4	13989651	13989801	4:13989651-13989801	ENSG00000250634,ENSG00000224569
chr4	14022607	14022757	4:14022607-14022757	-
chr4	14028811	14029001	4:14028811-14029001	-
chr4	14095991	14096141	4:14095991-14096141	ENSG00000248698,ENSG00000251679
chr4	14112031	14112181	4:14112031-14112181	ENSG00000248698,ENSG00000251679
chr4	14169031	14169181	4:14169031-14169181	ENSG00000251679,ENSG00000249988
chr4	14196211	14196401	4:14196211-14196401	ENSG00000251679,ENSG00000249988
chr4	14233311	14233461	4:14233311-14233461	ENSG00000249988
chr4	14260031	14260209	4:14260031-14260209	-
chr4	14294771	14294941	4:14294771-14294941	ENSG00000287360
chr4	14345611	14345779	4:14345611-14345779	ENSG00000287360
chr4	14375980	14376130	4:14375980-14376130	ENSG00000287360,ENSG00000248425
chr4	14386349	14386499	4:14386349-14386499	ENSG00000287360,ENSG00000251412,ENSG00000248425
chr4	14415271	14415441	4:14415271-14415441	ENSG00000287360,ENSG00000251412,ENSG00000248425,ENSG00000251252
chr4	14458471	14458621	4:14458471-14458621	-
chr4	14478098	14478321	4:14478098-14478321	ENSG00000251252
chr4	14518295	14518445	4:14518295-14518445	ENSG00000251252
chr4	14529745	14529895	4:14529745-14529895	ENSG00000251252
chr4	14566691	14566881	4:14566691-14566881	ENSG00000251252
chr4	14568471	14568641	4:14568471-14568641	ENSG00000251252
chr4	14607610	14607760	4:14607610-14607760	-
chr4	14633751	14633941	4:14633751-14633941	-
chr4	14667811	14667981	4:14667811-14667981	ENSG00000251252,ENSG00000202449
chr4	14695560	14695710	4:14695560-14695710	ENSG00000202449
chr4	14719091	14719405	4:14719091-14719405	ENSG00000248360
chr4	14727151	14727341	4:14727151-14727341	ENSG00000248360
chr4	14743751	14743901	4:14743751-14743901	ENSG00000283271,ENSG00000205940,ENSG00000248360,ENSG00000251252,ENSG00000202449
chr4	14744471	14744661	4:14744471-14744661	ENSG00000248360
chr4	14769991	14770141	4:14769991-14770141	-
chr4	14771191	14771341	4:14771191-14771341	-
chr4	14783011	14783181	4:14783011-14783181	-
chr4	14827211	14827381	4:14827211-14827381	-
chr4	14856091	14856241	4:14856091-14856241	ENSG00000248360
chr4	14856551	14856701	4:14856551-14856701	ENSG00000205940,ENSG00000248360
chr4	14917111	14917281	4:14917111-14917281	-
chr4	15001331	15001501	4:15001331-15001501	ENSG00000247624,ENSG00000137449
chr4	15001679	15001829	4:15001679-15001829	ENSG00000247624,ENSG00000137449
chr4	15002211	15002361	4:15002211-15002361	ENSG00000247624,ENSG00000137449
chr4	15002558	15002708	4:15002558-15002708	ENSG00000247624,ENSG00000137449
chr4	15002718	15002868	4:15002718-15002868	ENSG00000247624,ENSG00000137449
chr4	15002951	15003181	4:15002951-15003181	ENSG00000247624,ENSG00000137449
chr4	15031326	15031476	4:15031326-15031476	-
chr4	15041020	15041170	4:15041020-15041170	-
chr4	15063471	15063621	4:15063471-15063621	-
chr4	15077917	15078067	4:15077917-15078067	ENSG00000199420
chr4	15078131	15078321	4:15078131-15078321	ENSG00000199420
chr4	15093066	15093216	4:15093066-15093216	ENSG00000199420
chr4	15118351	15118501	4:15118351-15118501	ENSG00000199420
chr4	15132811	15132961	4:15132811-15132961	-
chr4	15149936	15150101	4:15149936-15150101	-
chr4	15162783	15162933	4:15162783-15162933	-
chr4	15197151	15197321	4:15197151-15197321	-
chr4	15198411	15198581	4:15198411-15198581	-
chr4	15231611	15231781	4:15231611-15231781	ENSG00000249252,ENSG00000273133
chr4	15232811	15233021	4:15232811-15233021	ENSG00000249252
chr4	15233146	15233406	4:15233146-15233406	ENSG00000249252
chr4	15234223	15234401	4:15234223-15234401	ENSG00000249252
chr4	15234851	15235061	4:15234851-15235061	ENSG00000249252
chr4	15238835	15239005	4:15238835-15239005	-
chr4	15250294	15250444	4:15250294-15250444	-
chr4	15303231	15303531	4:15303231-15303531	-
chr4	15328111	15328281	4:15328111-15328281	ENSG00000163145
chr4	15336471	15336641	4:15336471-15336641	ENSG00000163145
chr4	15374711	15374961	4:15374711-15374961	ENSG00000163145
chr4	15420851	15421001	4:15420851-15421001	ENSG00000249252,ENSG00000163145,ENSG00000251379
chr4	15436611	15436761	4:15436611-15436761	ENSG00000249252,ENSG00000251379
chr4	15451823	15452041	4:15451823-15452041	-
chr4	15452071	15452281	4:15452071-15452281	-
chr4	15457645	15457795	4:15457645-15457795	ENSG00000048342
chr4	15469771	15469921	4:15469771-15469921	ENSG00000048342
chr4	15479131	15479281	4:15479131-15479281	ENSG00000048342,ENSG00000273133
chr4	15479911	15480061	4:15479911-15480061	ENSG00000048342
chr4	15488931	15489121	4:15488931-15489121	ENSG00000048342,ENSG00000249930,ENSG00000273133
chr4	15515172	15515371	4:15515172-15515371	ENSG00000273133
chr4	15655302	15655562	4:15655302-15655562	ENSG00000118564,ENSG00000237765,ENSG00000288606
chr4	15655572	15655722	4:15655572-15655722	ENSG00000273133,ENSG00000118564,ENSG00000237765,ENSG00000288606
chr4	15681592	15681762	4:15681592-15681762	ENSG00000118564,ENSG00000237765,ENSG00000288606,ENSG00000109743
chr4	15690492	15690642	4:15690492-15690642	ENSG00000237765,ENSG00000288606,ENSG00000109743
chr4	15691572	15691722	4:15691572-15691722	ENSG00000118564,ENSG00000237765,ENSG00000288606,ENSG00000109743
chr4	15723532	15723702	4:15723532-15723702	ENSG00000109743,ENSG00000214846,ENSG00000248188
chr4	15730032	15730182	4:15730032-15730182	ENSG00000214846,ENSG00000248188
chr4	15753872	15754022	4:15753872-15754022	ENSG00000214846,ENSG00000248188
chr4	15755439	15755589	4:15755439-15755589	ENSG00000214846,ENSG00000248188,ENSG00000004468
chr4	15779412	15779602	4:15779412-15779602	ENSG00000248188,ENSG00000004468
chr4	15805732	15805882	4:15805732-15805882	ENSG00000248188,ENSG00000004468
chr4	15806300	15806450	4:15806300-15806450	-
chr4	15856192	15856342	4:15856192-15856342	ENSG00000273133,ENSG00000109743,ENSG00000214846,ENSG00000248188,ENSG00000004468,ENSG00000251644,ENSG00000137440,ENSG00000137441,ENSG00000007062,ENSG00000286280,ENSG00000249234,ENSG00000263327,ENSG00000248851,ENSG00000286888,ENSG00000249506,ENSG00000248138
chr4	15882732	15882902	4:15882732-15882902	ENSG00000251644,ENSG00000137440,ENSG00000137441
chr4	15894072	15894242	4:15894072-15894242	ENSG00000137440
chr4	15913692	15913862	4:15913692-15913862	ENSG00000137440
chr4	15920812	15920962	4:15920812-15920962	ENSG00000137440
chr4	15921132	15921282	4:15921132-15921282	ENSG00000137440
chr4	15921432	15921602	4:15921432-15921602	ENSG00000273133,ENSG00000137440,ENSG00000137441,ENSG00000007062,ENSG00000286280,ENSG00000249234,ENSG00000248851,ENSG00000286888,ENSG00000249506,ENSG00000248138
chr4	15956332	15956502	4:15956332-15956502	ENSG00000137440,ENSG00000137441
chr4	15963232	15963382	4:15963232-15963382	ENSG00000137441,ENSG00000007062
chr4	15983254	15983404	4:15983254-15983404	ENSG00000007062
chr4	16001472	16001622	4:16001472-16001622	ENSG00000007062
chr4	16026292	16026442	4:16026292-16026442	ENSG00000007062,ENSG00000286280,ENSG00000169762,ENSG00000249234,ENSG00000263327
chr4	16029452	16029602	4:16029452-16029602	ENSG00000007062,ENSG00000286280,ENSG00000169762,ENSG00000249234,ENSG00000263327
chr4	16140952	16141122	4:16140952-16141122	ENSG00000007062,ENSG00000286280,ENSG00000169762,ENSG00000249234,ENSG00000263327,ENSG00000286888
chr4	16155659	16155959	4:16155659-16155959	ENSG00000286280,ENSG00000249234
chr4	16196632	16196802	4:16196632-16196802	ENSG00000007062,ENSG00000286280,ENSG00000169762,ENSG00000249234,ENSG00000263327
chr4	16197112	16197262	4:16197112-16197262	ENSG00000169762,ENSG00000249234,ENSG00000263327
chr4	16199272	16199422	4:16199272-16199422	ENSG00000169762,ENSG00000249234,ENSG00000263327
chr4	16253712	16253862	4:16253712-16253862	ENSG00000249234,ENSG00000263327,ENSG00000242358
chr4	16264932	16265102	4:16264932-16265102	ENSG00000249234,ENSG00000263327,ENSG00000242358,ENSG00000248851,ENSG00000286888
chr4	16290023	16290231	4:16290023-16290231	ENSG00000248851,ENSG00000286888,ENSG00000249506,ENSG00000248138
chr4	16443612	16443762	4:16443612-16443762	ENSG00000248851,ENSG00000286888,ENSG00000249506,ENSG00000248138
chr4	16516932	16517099	4:16516932-16517099	ENSG00000249506,ENSG00000248138
chr4	16573874	16574024	4:16573874-16574024	ENSG00000287081
chr4	16608249	16608399	4:16608249-16608399	ENSG00000287081
chr4	16627072	16627222	4:16627072-16627222	ENSG00000169744,ENSG00000287081
chr4	16628032	16628182	4:16628032-16628182	ENSG00000169744,ENSG00000287081
chr4	16628232	16628382	4:16628232-16628382	ENSG00000169744,ENSG00000287081
chr4	16684232	16684382	4:16684232-16684382	ENSG00000248138,ENSG00000287081
chr4	16684764	16684914	4:16684764-16684914	-
chr4	16686292	16686462	4:16686292-16686462	-
chr4	16721835	16721985	4:16721835-16721985	ENSG00000169744
chr4	16762852	16763062	4:16762852-16763062	ENSG00000169744
chr4	16772532	16772702	4:16772532-16772702	-
chr4	16779092	16779282	4:16779092-16779282	ENSG00000248851,ENSG00000286888,ENSG00000249506,ENSG00000248138,ENSG00000287081
chr4	16794952	16795122	4:16794952-16795122	ENSG00000248138
chr4	16844330	16844502	4:16844330-16844502	-
chr4	16898379	16898529	4:16898379-16898529	ENSG00000169744
chr4	16898552	16898705	4:16898552-16898705	ENSG00000169744
chr4	17027612	17027762	4:17027612-17027762	-
chr4	17030444	17030594	4:17030444-17030594	-
chr4	17030612	17030822	4:17030612-17030822	-
chr4	17055912	17056062	4:17055912-17056062	ENSG00000249998,ENSG00000251212
chr4	17059112	17059342	4:17059112-17059342	ENSG00000249998,ENSG00000251212
chr4	17067072	17067249	4:17067072-17067249	ENSG00000249998,ENSG00000251212
chr4	17142432	17142582	4:17142432-17142582	-
chr4	17168672	17168842	4:17168672-17168842	ENSG00000248851,ENSG00000286888,ENSG00000249506,ENSG00000248138,ENSG00000250819,ENSG00000215278,ENSG00000251048
chr4	17192612	17192762	4:17192612-17192762	ENSG00000250819
chr4	17232700	17232875	4:17232700-17232875	-
chr4	17241976	17242126	4:17241976-17242126	-
chr4	17276951	17277140	4:17276951-17277140	-
chr4	17324472	17324642	4:17324472-17324642	ENSG00000248138,ENSG00000206780,ENSG00000215278
chr4	17385512	17385702	4:17385512-17385702	ENSG00000215278
chr4	17447792	17447962	4:17447792-17447962	ENSG00000248851,ENSG00000286888,ENSG00000249506,ENSG00000248138,ENSG00000215278
chr4	17468723	17468902	4:17468723-17468902	ENSG00000215278
chr4	17494392	17494542	4:17494392-17494542	ENSG00000151552
chr4	17512112	17512262	4:17512112-17512262	ENSG00000151552,ENSG00000249581
chr4	17549212	17549402	4:17549212-17549402	ENSG00000151552,ENSG00000249581,ENSG00000249488,ENSG00000283219,ENSG00000002549,ENSG00000047662,ENSG00000286046
chr4	17576992	17577182	4:17576992-17577182	ENSG00000249488,ENSG00000283219,ENSG00000002549,ENSG00000249502,ENSG00000118579,ENSG00000047662
chr4	17577292	17577462	4:17577292-17577462	ENSG00000249488,ENSG00000283219,ENSG00000002549,ENSG00000249502,ENSG00000118579,ENSG00000047662
chr4	17581092	17581262	4:17581092-17581262	ENSG00000002549
chr4	17614532	17614682	4:17614532-17614682	ENSG00000283219,ENSG00000002549,ENSG00000249502,ENSG00000118579,ENSG00000047662
chr4	17615012	17615162	4:17615012-17615162	ENSG00000249502,ENSG00000118579
chr4	17636892	17637042	4:17636892-17637042	ENSG00000249488,ENSG00000283219,ENSG00000118579,ENSG00000047662
chr4	17641772	17641922	4:17641772-17641922	ENSG00000283219,ENSG00000047662
chr4	17810792	17810942	4:17810792-17810942	ENSG00000283219,ENSG00000047662,ENSG00000163257,ENSG00000109805,ENSG00000178177,ENSG00000235413,ENSG00000286046,ENSG00000251048
chr4	17817160	17817310	4:17817160-17817310	ENSG00000047662,ENSG00000163257,ENSG00000109805,ENSG00000235413,ENSG00000251048
chr4	17932174	17932324	4:17932174-17932324	ENSG00000235413
chr4	18020772	18020942	4:18020772-18020942	ENSG00000178177
chr4	18021386	18021536	4:18021386-18021536	ENSG00000178177
chr4	18022072	18022222	4:18022072-18022222	ENSG00000178177,ENSG00000235413
chr4	18057512	18057722	4:18057512-18057722	ENSG00000235413
chr4	18142577	18142727	4:18142577-18142727	ENSG00000286046,ENSG00000251048
chr4	18370007	18370157	4:18370007-18370157	ENSG00000286046,ENSG00000251048
chr4	18593632	18593782	4:18593632-18593782	ENSG00000047662,ENSG00000235413,ENSG00000286046,ENSG00000251048
chr4	18686430	18686580	4:18686430-18686580	-
chr4	18689412	18689582	4:18689412-18689582	ENSG00000235413,ENSG00000286046,ENSG00000251048,ENSG00000279918
chr4	18733998	18734148	4:18733998-18734148	-
chr4	18840632	18840782	4:18840632-18840782	ENSG00000251048,ENSG00000279918
chr4	18882632	18882861	4:18882632-18882861	ENSG00000279918
chr4	18938532	18938682	4:18938532-18938682	ENSG00000286046,ENSG00000251048,ENSG00000279918
chr4	18938732	18938882	4:18938732-18938882	ENSG00000286046,ENSG00000251048,ENSG00000279918
chr4	19047737	19047887	4:19047737-19047887	ENSG00000279918
chr4	19177734	19177895	4:19177734-19177895	ENSG00000279918,ENSG00000251816
chr4	19213532	19213726	4:19213532-19213726	ENSG00000279918,ENSG00000251816,ENSG00000279379
chr4	19239632	19239822	4:19239632-19239822	ENSG00000286046,ENSG00000251048,ENSG00000279918,ENSG00000248238,ENSG00000279379,ENSG00000248515
chr4	19309440	19309594	4:19309440-19309594	ENSG00000279918,ENSG00000248238,ENSG00000279379
chr4	19380802	19380952	4:19380802-19380952	ENSG00000248238,ENSG00000248515
chr4	19438312	19438565	4:19438312-19438565	ENSG00000248238,ENSG00000248515
chr4	19486591	19486742	4:19486591-19486742	ENSG00000248238,ENSG00000248515
chr4	19557213	19557408	4:19557213-19557408	ENSG00000248515
chr4	19583924	19584074	4:19583924-19584074	ENSG00000248515
chr4	19651052	19651222	4:19651052-19651222	-
chr4	19675511	19675696	4:19675511-19675696	ENSG00000248515,ENSG00000241612
chr4	19712008	19712158	4:19712008-19712158	-
chr4	19729972	19730122	4:19729972-19730122	ENSG00000249441
chr4	19739152	19739342	4:19739152-19739342	ENSG00000251048,ENSG00000279918,ENSG00000248238,ENSG00000248515,ENSG00000249441,ENSG00000241612,ENSG00000250243
chr4	19739432	19739582	4:19739432-19739582	ENSG00000251048,ENSG00000279918,ENSG00000248238,ENSG00000248515,ENSG00000249441,ENSG00000241612
chr4	19749143	19749293	4:19749143-19749293	ENSG00000249441
chr4	19776092	19776262	4:19776092-19776262	ENSG00000248238,ENSG00000248515,ENSG00000249441,ENSG00000241612
chr4	19850952	19851162	4:19850952-19851162	ENSG00000241612
chr4	19924887	19925037	4:19924887-19925037	-
chr4	19936592	19936742	4:19936592-19936742	ENSG00000248515
chr4	19945712	19945862	4:19945712-19945862	-
chr4	19946092	19946262	4:19946092-19946262	ENSG00000251048,ENSG00000279918,ENSG00000248238,ENSG00000248515,ENSG00000241612,ENSG00000250243
chr4	19947472	19947622	4:19947472-19947622	ENSG00000250243
chr4	19983212	19983382	4:19983212-19983382	ENSG00000248515,ENSG00000250243
chr4	19987852	19988022	4:19987852-19988022	ENSG00000248515
chr4	20044451	20044797	4:20044451-20044797	ENSG00000250611
chr4	20109492	20109702	4:20109492-20109702	-
chr4	20151585	20151735	4:20151585-20151735	-
chr4	20203715	20203871	4:20203715-20203871	-
chr4	20248232	20248382	4:20248232-20248382	ENSG00000145147
chr4	20251782	20251932	4:20251782-20251932	ENSG00000145147
chr4	20283186	20283336	4:20283186-20283336	-
chr4	20299672	20299822	4:20299672-20299822	-
chr4	20306105	20306255	4:20306105-20306255	-
chr4	20337352	20337522	4:20337352-20337522	-
chr4	20354252	20354422	4:20354252-20354422	-
chr4	20395270	20395420	4:20395270-20395420	ENSG00000248228
chr4	20418954	20419122	4:20418954-20419122	ENSG00000248228,ENSG00000207732
chr4	20422552	20422722	4:20422552-20422722	ENSG00000207732
chr4	20430392	20430542	4:20430392-20430542	ENSG00000207732
chr4	20430592	20430742	4:20430592-20430742	ENSG00000207732
chr4	20474232	20474388	4:20474232-20474388	ENSG00000207732
chr4	20506952	20507102	4:20506952-20507102	ENSG00000207732
chr4	20511712	20511862	4:20511712-20511862	ENSG00000207732
chr4	20544752	20544922	4:20544752-20544922	ENSG00000145147,ENSG00000207732
chr4	20604012	20604162	4:20604012-20604162	ENSG00000145147
chr4	20611375	20611525	4:20611375-20611525	ENSG00000145147
chr4	20662934	20663102	4:20662934-20663102	-
chr4	20700312	20700462	4:20700312-20700462	ENSG00000163138
chr4	20773512	20773662	4:20773512-20773662	ENSG00000272995,ENSG00000250243,ENSG00000283281
chr4	20840075	20840261	4:20840075-20840261	ENSG00000185774
chr4	20995164	20995314	4:20995164-20995314	ENSG00000250243
chr4	21135105	21135255	4:21135105-21135255	ENSG00000250243
chr4	21470598	21470898	4:21470598-21470898	ENSG00000250243,ENSG00000283281,ENSG00000250092
chr4	21512492	21512642	4:21512492-21512642	ENSG00000250243,ENSG00000283281,ENSG00000286318,ENSG00000250092
chr4	21656916	21657243	4:21656916-21657243	ENSG00000250092,ENSG00000242768
chr4	21697736	21697886	4:21697736-21697886	ENSG00000185774,ENSG00000250092,ENSG00000248343
chr4	21765908	21766074	4:21765908-21766074	ENSG00000286318,ENSG00000250092
chr4	21768492	21768642	4:21768492-21768642	ENSG00000250243,ENSG00000286318,ENSG00000250092
chr4	21789372	21789522	4:21789372-21789522	ENSG00000250243,ENSG00000250092,ENSG00000280650,ENSG00000239001,ENSG00000244538,ENSG00000251516,ENSG00000249948,ENSG00000237350
chr4	21790560	21790710	4:21790560-21790710	ENSG00000250243,ENSG00000250092,ENSG00000280650,ENSG00000239001,ENSG00000244538,ENSG00000251516,ENSG00000249948,ENSG00000237350
chr4	21802564	21802714	4:21802564-21802714	ENSG00000250243,ENSG00000250092,ENSG00000280650,ENSG00000237350
chr4	21827752	21827912	4:21827752-21827912	ENSG00000250092,ENSG00000280650,ENSG00000237350
chr4	21885472	21885622	4:21885472-21885622	ENSG00000280650
chr4	21885762	21885912	4:21885762-21885912	ENSG00000280650
chr4	21888192	21888342	4:21888192-21888342	ENSG00000250092,ENSG00000280650,ENSG00000250039,ENSG00000237350
chr4	21901975	21902142	4:21901975-21902142	ENSG00000250092,ENSG00000280650,ENSG00000250039,ENSG00000237350
chr4	21948506	21948656	4:21948506-21948656	ENSG00000185774,ENSG00000250039
chr4	22099518	22099668	4:22099518-22099668	ENSG00000239001
chr4	22099992	22100142	4:22099992-22100142	ENSG00000239001
chr4	22129552	22129702	4:22129552-22129702	ENSG00000239001
chr4	22190972	22191133	4:22190972-22191133	ENSG00000239001,ENSG00000237350
chr4	22357312	22357502	4:22357312-22357502	ENSG00000237350
chr4	22385868	22386018	4:22385868-22386018	ENSG00000152990,ENSG00000237350
chr4	22389352	22389522	4:22389352-22389522	ENSG00000152990,ENSG00000244538,ENSG00000251516,ENSG00000237350
chr4	22410735	22410885	4:22410735-22410885	ENSG00000152990,ENSG00000244538,ENSG00000251516,ENSG00000249948
chr4	22434992	22435142	4:22434992-22435142	ENSG00000152990,ENSG00000244538,ENSG00000251516,ENSG00000237350
chr4	22483833	22483983	4:22483833-22483983	ENSG00000152990,ENSG00000244538,ENSG00000251516
chr4	22485872	22486042	4:22485872-22486042	ENSG00000152990,ENSG00000244538,ENSG00000251516,ENSG00000237350
chr4	22514252	22514402	4:22514252-22514402	ENSG00000152990,ENSG00000244538,ENSG00000251516,ENSG00000237350
chr4	22514512	22514662	4:22514512-22514662	ENSG00000152990,ENSG00000244538,ENSG00000251516
chr4	22515112	22515262	4:22515112-22515262	ENSG00000152990,ENSG00000244538,ENSG00000251516
chr4	22515332	22515482	4:22515332-22515482	ENSG00000152990,ENSG00000244538,ENSG00000251516
chr4	22668392	22668582	4:22668392-22668582	ENSG00000244538,ENSG00000251516,ENSG00000249948,ENSG00000237350
chr4	22690832	22690982	4:22690832-22690982	ENSG00000244538,ENSG00000251516,ENSG00000249948,ENSG00000237350
chr4	22962584	22962734	4:22962584-22962734	ENSG00000248837
chr4	22988034	22988184	4:22988034-22988184	ENSG00000248837
chr4	23022131	23022431	4:23022131-23022431	ENSG00000248837
chr4	23135912	23136062	4:23135912-23136062	ENSG00000248837,ENSG00000249547
chr4	23325022	23325172	4:23325022-23325172	ENSG00000249547
chr4	23434822	23434972	4:23434822-23434972	ENSG00000249547
chr4	23528126	23528276	4:23528126-23528276	ENSG00000249547,ENSG00000251220,ENSG00000250137
chr4	23728512	23728702	4:23728512-23728702	ENSG00000250137,ENSG00000251292,ENSG00000249453
chr4	23789852	23790042	4:23789852-23790042	ENSG00000249547,ENSG00000250137,ENSG00000249453
chr4	23819221	23819371	4:23819221-23819371	ENSG00000250137
chr4	23856312	23856522	4:23856312-23856522	ENSG00000250137,ENSG00000109819
chr4	23888892	23889042	4:23888892-23889042	ENSG00000109819
chr4	23889109	23889259	4:23889109-23889259	ENSG00000109819
chr4	23934992	23935142	4:23934992-23935142	ENSG00000248837,ENSG00000249547,ENSG00000250137,ENSG00000109819,ENSG00000249453
chr4	23945552	23945702	4:23945552-23945702	ENSG00000250137
chr4	23945812	23945962	4:23945812-23945962	ENSG00000250137
chr4	24042192	24042362	4:24042192-24042362	ENSG00000249547,ENSG00000250137
chr4	24070252	24070402	4:24070252-24070402	-
chr4	24089972	24090122	4:24089972-24090122	-
chr4	24090172	24090322	4:24090172-24090322	-
chr4	24103612	24103769	4:24103612-24103769	ENSG00000249547,ENSG00000250137,ENSG00000249453
chr4	24104132	24104282	4:24104132-24104282	-
chr4	24105512	24105662	4:24105512-24105662	ENSG00000249547,ENSG00000250137
chr4	24105752	24105902	4:24105752-24105902	ENSG00000249547,ENSG00000250137
chr4	24138416	24138566	4:24138416-24138566	-
chr4	24178444	24178594	4:24178444-24178594	-
chr4	24210207	24210357	4:24210207-24210357	-
chr4	24210552	24210722	4:24210552-24210722	ENSG00000249547,ENSG00000251220,ENSG00000250137,ENSG00000249453
chr4	24211034	24211184	4:24211034-24211184	-
chr4	24274780	24274930	4:24274780-24274930	-
chr4	24278832	24278982	4:24278832-24278982	-
chr4	24419269	24419419	4:24419269-24419419	-
chr4	24419512	24419662	4:24419512-24419662	ENSG00000249547,ENSG00000250137
chr4	24478072	24478222	4:24478072-24478222	ENSG00000249547,ENSG00000207697,ENSG00000243005
chr4	24519822	24519972	4:24519822-24519972	ENSG00000207697
chr4	24583512	24583662	4:24583512-24583662	ENSG00000109606,ENSG00000243005
chr4	24583692	24583842	4:24583692-24583842	ENSG00000109606,ENSG00000243005
chr4	24584572	24584742	4:24584572-24584742	ENSG00000109606,ENSG00000207697,ENSG00000243005,ENSG00000249256,ENSG00000261121
chr4	24594952	24595102	4:24594952-24595102	ENSG00000243005
chr4	24658152	24658342	4:24658152-24658342	ENSG00000249256,ENSG00000261121
chr4	24770413	24770563	4:24770413-24770563	ENSG00000251638,ENSG00000248444,ENSG00000109610
chr4	24778573	24778723	4:24778573-24778723	ENSG00000251638,ENSG00000248444,ENSG00000109610
chr4	24795393	24795543	4:24795393-24795543	ENSG00000109610
chr4	24850793	24850943	4:24850793-24850943	ENSG00000181982
chr4	24858133	24858363	4:24858133-24858363	ENSG00000181982
chr4	24912825	24912975	4:24912825-24912975	ENSG00000181982
chr4	24980043	24980193	4:24980043-24980193	ENSG00000181982
chr4	24980213	24980403	4:24980213-24980403	ENSG00000181982
chr4	25031273	25031423	4:25031273-25031423	ENSG00000153012
chr4	25031487	25031637	4:25031487-25031637	ENSG00000153012
chr4	25160513	25160683	4:25160513-25160683	ENSG00000109618,ENSG00000281501,ENSG00000038210,ENSG00000271172
chr4	25173633	25173783	4:25173633-25173783	ENSG00000109618,ENSG00000281501,ENSG00000038210,ENSG00000271172
chr4	25233893	25234083	4:25233893-25234083	ENSG00000038210,ENSG00000271172,ENSG00000278135
chr4	25234793	25234983	4:25234793-25234983	ENSG00000038210,ENSG00000271172,ENSG00000278135
chr4	25259293	25259443	4:25259293-25259443	ENSG00000278135
chr4	25312653	25312823	4:25312653-25312823	ENSG00000271172,ENSG00000168228,ENSG00000053900
chr4	25320893	25321043	4:25320893-25321043	ENSG00000168228
chr4	25345873	25346023	4:25345873-25346023	-
chr4	25367153	25367303	4:25367153-25367303	ENSG00000168228,ENSG00000053900
chr4	25376704	25376854	4:25376704-25376854	ENSG00000053900
chr4	25377073	25377243	4:25377073-25377243	ENSG00000053900
chr4	25434913	25435083	4:25434913-25435083	ENSG00000248608,ENSG00000248545,ENSG00000238632,ENSG00000228154,ENSG00000242640,ENSG00000250050,ENSG00000248133,ENSG00000251353,ENSG00000248654
chr4	25440033	25440203	4:25440033-25440203	ENSG00000248608,ENSG00000248545,ENSG00000238632,ENSG00000228154,ENSG00000242640,ENSG00000249277,ENSG00000250050,ENSG00000248133,ENSG00000251353,ENSG00000248654,ENSG00000091490
chr4	25441632	25441783	4:25441632-25441783	ENSG00000248608,ENSG00000248545,ENSG00000238632,ENSG00000228154,ENSG00000242640,ENSG00000249277,ENSG00000250050,ENSG00000248133,ENSG00000251353,ENSG00000248654,ENSG00000091490
chr4	25467373	25467523	4:25467373-25467523	ENSG00000249320,ENSG00000248608,ENSG00000248545,ENSG00000238632,ENSG00000228154
chr4	25486273	25486443	4:25486273-25486443	ENSG00000249320,ENSG00000248608,ENSG00000248545,ENSG00000238632,ENSG00000228154,ENSG00000242640,ENSG00000249277,ENSG00000250050
chr4	25652349	25652499	4:25652349-25652499	ENSG00000248545,ENSG00000238632,ENSG00000228154,ENSG00000157765,ENSG00000242640,ENSG00000249277
chr4	25702993	25703143	4:25702993-25703143	ENSG00000248545,ENSG00000238632,ENSG00000228154,ENSG00000242640,ENSG00000249277,ENSG00000250050,ENSG00000248133,ENSG00000251353,ENSG00000248654
chr4	25767993	25768143	4:25767993-25768143	ENSG00000248545,ENSG00000238632,ENSG00000228154,ENSG00000242640,ENSG00000249277,ENSG00000250050,ENSG00000248133,ENSG00000251353,ENSG00000248654,ENSG00000091490,ENSG00000250541
chr4	25768262	25768412	4:25768262-25768412	ENSG00000248133,ENSG00000251353,ENSG00000248654,ENSG00000091490,ENSG00000250541
chr4	25813833	25814003	4:25813833-25814003	ENSG00000248545,ENSG00000238632,ENSG00000228154,ENSG00000242640,ENSG00000249277,ENSG00000250050,ENSG00000248133,ENSG00000251353,ENSG00000248654,ENSG00000091490,ENSG00000251009
chr4	25862012	25862162	4:25862012-25862162	ENSG00000091490,ENSG00000250317,ENSG00000251009
chr4	25908493	25908643	4:25908493-25908643	ENSG00000228154,ENSG00000248133,ENSG00000251353,ENSG00000248654,ENSG00000091490,ENSG00000250317,ENSG00000251009
chr4	25914053	25914243	4:25914053-25914243	ENSG00000091490,ENSG00000250317,ENSG00000251009
chr4	25970840	25971023	4:25970840-25971023	-
chr4	25988233	25988421	4:25988233-25988421	-
chr4	26015433	26015586	4:26015433-26015586	-
chr4	26022101	26022258	4:26022101-26022258	-
chr4	26022393	26022543	4:26022393-26022543	ENSG00000248545,ENSG00000238632,ENSG00000228154,ENSG00000283314,ENSG00000248452,ENSG00000163394,ENSG00000200999,ENSG00000222206
chr4	26032646	26032863	4:26032646-26032863	ENSG00000283314
chr4	26048693	26048843	4:26048693-26048843	ENSG00000283314
chr4	26061573	26061723	4:26061573-26061723	ENSG00000283314
chr4	26062373	26062523	4:26062373-26062523	ENSG00000283314
chr4	26081986	26082136	4:26081986-26082136	ENSG00000283314,ENSG00000248452
chr4	26139473	26139623	4:26139473-26139623	ENSG00000248452
chr4	26140313	26140463	4:26140313-26140463	ENSG00000248452
chr4	26142033	26142223	4:26142033-26142223	ENSG00000248545,ENSG00000238632,ENSG00000228154,ENSG00000242640,ENSG00000283314,ENSG00000248452,ENSG00000205830,ENSG00000249699,ENSG00000222206,ENSG00000251325,ENSG00000250858
chr4	26172033	26172183	4:26172033-26172183	ENSG00000283314,ENSG00000248452
chr4	26173613	26173823	4:26173613-26173823	ENSG00000248452
chr4	26178893	26179123	4:26178893-26179123	ENSG00000283314,ENSG00000248452
chr4	26197473	26197643	4:26197473-26197643	ENSG00000248452
chr4	26206473	26206643	4:26206473-26206643	ENSG00000283314,ENSG00000248452,ENSG00000222206
chr4	26218241	26218391	4:26218241-26218391	-
chr4	26221795	26221945	4:26221795-26221945	-
chr4	26235633	26235783	4:26235633-26235783	-
chr4	26239173	26239323	4:26239173-26239323	-
chr4	26248793	26248943	4:26248793-26248943	ENSG00000238632,ENSG00000228154,ENSG00000248452,ENSG00000163394,ENSG00000251325
chr4	26288702	26288852	4:26288702-26288852	-
chr4	26298253	26298423	4:26298253-26298423	-
chr4	26319082	26319232	4:26319082-26319232	ENSG00000168214
chr4	26319573	26319723	4:26319573-26319723	ENSG00000168214
chr4	26320653	26320823	4:26320653-26320823	ENSG00000168214
chr4	26320873	26321023	4:26320873-26321023	ENSG00000168214
chr4	26323993	26324143	4:26323993-26324143	ENSG00000168214
chr4	26325302	26325452	4:26325302-26325452	ENSG00000168214
chr4	26326833	26326983	4:26326833-26326983	ENSG00000168214
chr4	26330293	26330443	4:26330293-26330443	-
chr4	26342473	26342623	4:26342473-26342623	-
chr4	26367633	26367834	4:26367633-26367834	-
chr4	26372513	26372663	4:26372513-26372663	-
chr4	26372893	26373043	4:26372893-26373043	-
chr4	26410793	26410963	4:26410793-26410963	-
chr4	26420548	26420714	4:26420548-26420714	-
chr4	26458213	26458383	4:26458213-26458383	ENSG00000163394,ENSG00000200999
chr4	26459313	26459463	4:26459313-26459463	ENSG00000163394,ENSG00000200999
chr4	26557273	26557523	4:26557273-26557523	ENSG00000163394,ENSG00000109680
chr4	26568501	26568651	4:26568501-26568651	ENSG00000163394,ENSG00000109680,ENSG00000200999
chr4	26568753	26568943	4:26568753-26568943	ENSG00000163394,ENSG00000109680,ENSG00000200999
chr4	26583933	26584103	4:26583933-26584103	ENSG00000163394,ENSG00000109680
chr4	26619973	26620273	4:26619973-26620273	-
chr4	26687853	26688003	4:26687853-26688003	ENSG00000200999
chr4	26720070	26720228	4:26720070-26720228	ENSG00000200999
chr4	26787715	26788083	4:26787715-26788083	-
chr4	26823893	26824043	4:26823893-26824043	ENSG00000200999
chr4	26826833	26826983	4:26826833-26826983	ENSG00000200999,ENSG00000109689,ENSG00000248340
chr4	26860573	26860743	4:26860573-26860743	ENSG00000200999,ENSG00000109689,ENSG00000240005,ENSG00000248340
chr4	26909483	26909633	4:26909483-26909633	ENSG00000248340
chr4	26955357	26955543	4:26955357-26955543	-
chr4	27005633	27005783	4:27005633-27005783	ENSG00000109689
chr4	27009693	27009843	4:27009693-27009843	ENSG00000109689
chr4	27010473	27010623	4:27010473-27010623	ENSG00000163394,ENSG00000200999,ENSG00000109689
chr4	27048440	27048793	4:27048440-27048793	ENSG00000205830,ENSG00000249699,ENSG00000222206,ENSG00000251325
chr4	27084973	27085123	4:27084973-27085123	ENSG00000205830,ENSG00000249699,ENSG00000222206
chr4	27123293	27123443	4:27123293-27123443	ENSG00000251080,ENSG00000205830,ENSG00000249699,ENSG00000222206,ENSG00000251325,ENSG00000250858
chr4	27129907	27130120	4:27129907-27130120	ENSG00000251080,ENSG00000205830,ENSG00000249699,ENSG00000222206,ENSG00000251325,ENSG00000250858,ENSG00000287389
chr4	27154822	27155039	4:27154822-27155039	ENSG00000251080,ENSG00000205830,ENSG00000249699,ENSG00000222206,ENSG00000251325,ENSG00000250858
chr4	27387796	27387946	4:27387796-27387946	ENSG00000205830,ENSG00000249699,ENSG00000222206,ENSG00000251325,ENSG00000250858
chr4	27684673	27684823	4:27684673-27684823	ENSG00000222206,ENSG00000251325,ENSG00000250858,ENSG00000287389,ENSG00000251410,ENSG00000286321,ENSG00000250064,ENSG00000283275,ENSG00000250190
chr4	27714153	27714303	4:27714153-27714303	ENSG00000251325,ENSG00000250858,ENSG00000287389,ENSG00000251410
chr4	27836637	27836787	4:27836637-27836787	ENSG00000250858,ENSG00000287389,ENSG00000251410
chr4	28003605	28003755	4:28003605-28003755	ENSG00000287389,ENSG00000251410
chr4	28166201	28166351	4:28166201-28166351	ENSG00000287389,ENSG00000251410,ENSG00000286321,ENSG00000250038,ENSG00000250064,ENSG00000250927,ENSG00000250190,ENSG00000276507
chr4	28287933	28288103	4:28287933-28288103	ENSG00000205830,ENSG00000249699,ENSG00000222206,ENSG00000251325,ENSG00000250858,ENSG00000287389,ENSG00000251410,ENSG00000286321,ENSG00000250038,ENSG00000250064,ENSG00000286141,ENSG00000283275,ENSG00000250927,ENSG00000250190,ENSG00000276507,ENSG00000248176,ENSG00000248338,ENSG00000251113,ENSG00000283666,ENSG00000249542,ENSG00000249564,ENSG00000244031
chr4	28470046	28470196	4:28470046-28470196	ENSG00000286321,ENSG00000250038,ENSG00000250064,ENSG00000286141,ENSG00000283275,ENSG00000250927
chr4	28555993	28556143	4:28555993-28556143	ENSG00000287389,ENSG00000286321,ENSG00000250038,ENSG00000250064,ENSG00000286141,ENSG00000283275,ENSG00000250927,ENSG00000250190,ENSG00000276507,ENSG00000248176,ENSG00000248338
chr4	28710068	28710218	4:28710068-28710218	ENSG00000286141,ENSG00000243548,ENSG00000283275,ENSG00000250927
chr4	28772176	28772326	4:28772176-28772326	ENSG00000286141,ENSG00000283275,ENSG00000250927,ENSG00000250190,ENSG00000276507
chr4	28940168	28940318	4:28940168-28940318	ENSG00000286141,ENSG00000283275,ENSG00000250927,ENSG00000250190,ENSG00000276507,ENSG00000248176,ENSG00000248338
chr4	29046849	29047045	4:29046849-29047045	ENSG00000283275,ENSG00000250927,ENSG00000250190,ENSG00000276507,ENSG00000249228,ENSG00000248176,ENSG00000248338
chr4	29277471	29277703	4:29277471-29277703	ENSG00000250190,ENSG00000276507,ENSG00000248176,ENSG00000248338,ENSG00000251113,ENSG00000283666,ENSG00000249542,ENSG00000248281
chr4	29309264	29309414	4:29309264-29309414	ENSG00000283275,ENSG00000250927,ENSG00000250190,ENSG00000276507,ENSG00000248176,ENSG00000248338,ENSG00000251373,ENSG00000251113,ENSG00000283666,ENSG00000249542,ENSG00000249564,ENSG00000244031
chr4	29424222	29424403	4:29424222-29424403	ENSG00000287389,ENSG00000283275,ENSG00000250927,ENSG00000250190,ENSG00000276507,ENSG00000248176,ENSG00000248338,ENSG00000251373,ENSG00000251113,ENSG00000283666,ENSG00000249542,ENSG00000249564,ENSG00000244031,ENSG00000248281
chr4	29827178	29827328	4:29827178-29827328	ENSG00000251113,ENSG00000283666,ENSG00000249542,ENSG00000249564,ENSG00000244031,ENSG00000248281
chr4	30208668	30208968	4:30208668-30208968	ENSG00000250190,ENSG00000248338,ENSG00000251113,ENSG00000283666,ENSG00000249542,ENSG00000249564,ENSG00000244031,ENSG00000248281
chr4	30256567	30256717	4:30256567-30256717	ENSG00000283666,ENSG00000249542,ENSG00000249564,ENSG00000244031,ENSG00000248281
chr4	30380493	30380646	4:30380493-30380646	ENSG00000250927,ENSG00000250190,ENSG00000248176,ENSG00000248338,ENSG00000283666,ENSG00000249542,ENSG00000249564,ENSG00000244031,ENSG00000248281,ENSG00000286596,ENSG00000169851,ENSG00000251182
chr4	30430121	30430296	4:30430121-30430296	ENSG00000283666,ENSG00000249542,ENSG00000249564,ENSG00000244031,ENSG00000248281
chr4	30537478	30537723	4:30537478-30537723	ENSG00000251113,ENSG00000283666,ENSG00000249542,ENSG00000249564,ENSG00000244031,ENSG00000248281,ENSG00000286596,ENSG00000169851,ENSG00000251182
chr4	30619807	30619957	4:30619807-30619957	ENSG00000244031,ENSG00000248281
chr4	30755433	30755583	4:30755433-30755583	ENSG00000249542,ENSG00000286596,ENSG00000169851,ENSG00000249678,ENSG00000250624,ENSG00000251182
chr4	30770086	30770236	4:30770086-30770236	ENSG00000286596,ENSG00000169851,ENSG00000249678,ENSG00000250624,ENSG00000251182
chr4	30840313	30840463	4:30840313-30840463	ENSG00000249542,ENSG00000249564,ENSG00000244031,ENSG00000248281,ENSG00000286596,ENSG00000169851,ENSG00000249678,ENSG00000250624,ENSG00000251182
chr4	30902180	30902330	4:30902180-30902330	ENSG00000286596,ENSG00000169851,ENSG00000250624,ENSG00000251182
chr4	31370973	31371163	4:31370973-31371163	ENSG00000286596,ENSG00000169851,ENSG00000251182,ENSG00000251434,ENSG00000249882
chr4	31408037	31408187	4:31408037-31408187	ENSG00000251182,ENSG00000251434,ENSG00000249882
chr4	31408233	31408384	4:31408233-31408384	ENSG00000251182,ENSG00000251434,ENSG00000249882,ENSG00000251129
chr4	31458869	31459019	4:31458869-31459019	ENSG00000251182,ENSG00000251434,ENSG00000249882,ENSG00000251329
chr4	31539766	31539916	4:31539766-31539916	ENSG00000251182,ENSG00000251434,ENSG00000249882
chr4	31614353	31614503	4:31614353-31614503	ENSG00000251182,ENSG00000249882
chr4	31803532	31803732	4:31803532-31803732	ENSG00000251129
chr4	32026251	32026401	4:32026251-32026401	ENSG00000251129,ENSG00000286212
chr4	32140753	32140923	4:32140753-32140923	ENSG00000249542,ENSG00000249564,ENSG00000244031,ENSG00000248281,ENSG00000286596,ENSG00000169851,ENSG00000251182,ENSG00000249882,ENSG00000251129,ENSG00000251329,ENSG00000286784,ENSG00000249452,ENSG00000249766,ENSG00000248417,ENSG00000288321,ENSG00000239983
chr4	32148193	32148343	4:32148193-32148343	ENSG00000249564,ENSG00000244031,ENSG00000248281,ENSG00000251182,ENSG00000251129,ENSG00000251329,ENSG00000286784,ENSG00000249452
chr4	32423756	32423906	4:32423756-32423906	ENSG00000251329,ENSG00000286784
chr4	32474109	32474259	4:32474109-32474259	ENSG00000251329,ENSG00000286784,ENSG00000249766
chr4	32499237	32499387	4:32499237-32499387	ENSG00000251329,ENSG00000286784
chr4	32560453	32560603	4:32560453-32560603	ENSG00000251129,ENSG00000251329,ENSG00000286784,ENSG00000249452,ENSG00000249766,ENSG00000248417,ENSG00000288321
chr4	32985313	32985463	4:32985313-32985463	ENSG00000251329,ENSG00000286784,ENSG00000250076,ENSG00000287968,ENSG00000249452,ENSG00000249766,ENSG00000248417,ENSG00000288321,ENSG00000239983
chr4	33061053	33061203	4:33061053-33061203	ENSG00000251129,ENSG00000251329,ENSG00000286784,ENSG00000250076,ENSG00000287968,ENSG00000249452,ENSG00000249766,ENSG00000248417,ENSG00000288321,ENSG00000239983,ENSG00000250416,ENSG00000206665
chr4	33072430	33072580	4:33072430-33072580	ENSG00000286784,ENSG00000250076,ENSG00000287968,ENSG00000249452,ENSG00000249766,ENSG00000248417,ENSG00000288321,ENSG00000239983,ENSG00000250416,ENSG00000206665
chr4	33160223	33160373	4:33160223-33160373	ENSG00000287968,ENSG00000249452,ENSG00000248417
chr4	33302804	33302954	4:33302804-33302954	ENSG00000249452,ENSG00000249766,ENSG00000248417,ENSG00000288321
chr4	33523442	33523592	4:33523442-33523592	ENSG00000249766,ENSG00000248417,ENSG00000288321
chr4	33556109	33556259	4:33556109-33556259	ENSG00000249766,ENSG00000248417,ENSG00000288321
chr4	33649173	33649343	4:33649173-33649343	ENSG00000286784,ENSG00000249452,ENSG00000249766,ENSG00000248417,ENSG00000288321,ENSG00000250723,ENSG00000239983,ENSG00000250416,ENSG00000206665
chr4	33709373	33709523	4:33709373-33709523	ENSG00000286784,ENSG00000249452,ENSG00000249766,ENSG00000248417,ENSG00000288321,ENSG00000250723,ENSG00000239983,ENSG00000250416,ENSG00000206665,ENSG00000248466
chr4	33716153	33716323	4:33716153-33716323	ENSG00000251329,ENSG00000286784,ENSG00000249452,ENSG00000249766,ENSG00000248417,ENSG00000288321,ENSG00000250723,ENSG00000239983,ENSG00000250416,ENSG00000206665,ENSG00000248466
chr4	33781393	33781543	4:33781393-33781543	ENSG00000248417,ENSG00000288321,ENSG00000250723,ENSG00000239983
chr4	33837025	33837325	4:33837025-33837325	ENSG00000250723,ENSG00000239983
chr4	34043208	34043443	4:34043208-34043443	ENSG00000250954,ENSG00000239983
chr4	34108533	34108683	4:34108533-34108683	ENSG00000248417,ENSG00000250723,ENSG00000239983,ENSG00000250416,ENSG00000206665
chr4	34181333	34181483	4:34181333-34181483	ENSG00000239983,ENSG00000287320,ENSG00000250416,ENSG00000206665
chr4	34261398	34261698	4:34261398-34261698	ENSG00000248685
chr4	34293573	34293743	4:34293573-34293743	ENSG00000249766,ENSG00000248417,ENSG00000250723,ENSG00000239983,ENSG00000248685,ENSG00000250597,ENSG00000250416,ENSG00000206665,ENSG00000248466,ENSG00000283207,ENSG00000248215
chr4	34323854	34324004	4:34323854-34324004	ENSG00000239983,ENSG00000248685,ENSG00000250416,ENSG00000206665
chr4	34324011	34324161	4:34324011-34324161	ENSG00000239983,ENSG00000248685,ENSG00000250416,ENSG00000206665
chr4	34422567	34422744	4:34422567-34422744	ENSG00000250416,ENSG00000206665
chr4	34633287	34633437	4:34633287-34633437	ENSG00000250597,ENSG00000250416,ENSG00000206665,ENSG00000248466
chr4	34644787	34644937	4:34644787-34644937	ENSG00000250597,ENSG00000250416
chr4	34720713	34720863	4:34720713-34720863	ENSG00000239983,ENSG00000250597,ENSG00000275250,ENSG00000238694,ENSG00000250416,ENSG00000206665,ENSG00000248466
chr4	34951028	34951178	4:34951028-34951178	ENSG00000238694,ENSG00000250416,ENSG00000206665
chr4	35326076	35326226	4:35326076-35326226	ENSG00000250416,ENSG00000206665,ENSG00000248466
chr4	35934473	35934656	4:35934473-35934656	ENSG00000250416,ENSG00000206665,ENSG00000248466,ENSG00000283207,ENSG00000248215,ENSG00000251588,ENSG00000287416,ENSG00000261761,ENSG00000247810
chr4	36243529	36243679	4:36243529-36243679	ENSG00000047365,ENSG00000248466,ENSG00000247193,ENSG00000197057
chr4	36316651	36316801	4:36316651-36316801	ENSG00000248466,ENSG00000247193,ENSG00000197057,ENSG00000251438,ENSG00000283207
chr4	36346766	36346916	4:36346766-36346916	ENSG00000248466,ENSG00000247193,ENSG00000197057,ENSG00000251438,ENSG00000283207,ENSG00000251588
chr4	36351229	36351379	4:36351229-36351379	ENSG00000248466,ENSG00000247193,ENSG00000197057,ENSG00000251438,ENSG00000283207,ENSG00000248215,ENSG00000251588,ENSG00000261761,ENSG00000247810
chr4	36542489	36542639	4:36542489-36542639	ENSG00000283207,ENSG00000248215,ENSG00000251588,ENSG00000287416,ENSG00000261761,ENSG00000247810
chr4	36582434	36582584	4:36582434-36582584	ENSG00000283207,ENSG00000248215,ENSG00000251588,ENSG00000287416,ENSG00000261761,ENSG00000247810
chr4	37245192	37245342	4:37245192-37245342	ENSG00000287416,ENSG00000261761,ENSG00000247810,ENSG00000264319,ENSG00000174145
chr4	37390113	37390268	4:37390113-37390268	ENSG00000288073,ENSG00000248466,ENSG00000251438,ENSG00000283207,ENSG00000248215,ENSG00000251588,ENSG00000287416,ENSG00000261761,ENSG00000247810
chr4	37453019	37453178	4:37453019-37453178	ENSG00000154274,ENSG00000288073
chr4	37566863	37567015	4:37566863-37567015	ENSG00000154274,ENSG00000288073,ENSG00000248936,ENSG00000287416,ENSG00000261761,ENSG00000247810
chr4	37603113	37603283	4:37603113-37603283	ENSG00000154274,ENSG00000288073,ENSG00000248936,ENSG00000207075,ENSG00000250254,ENSG00000261761
chr4	37648233	37648383	4:37648233-37648383	ENSG00000288073,ENSG00000248936,ENSG00000181826,ENSG00000207075,ENSG00000250254,ENSG00000251332,ENSG00000248466,ENSG00000283207,ENSG00000248215,ENSG00000287416,ENSG00000261761,ENSG00000247810
chr4	37686553	37686723	4:37686553-37686723	ENSG00000288073,ENSG00000248936,ENSG00000181826,ENSG00000207075,ENSG00000239532,ENSG00000169299,ENSG00000250254,ENSG00000251332,ENSG00000248466,ENSG00000283207,ENSG00000248215,ENSG00000251588,ENSG00000287416,ENSG00000261761,ENSG00000247810
chr4	37693572	37693723	4:37693572-37693723	ENSG00000181826,ENSG00000207075
chr4	37717733	37717883	4:37717733-37717883	ENSG00000248936,ENSG00000207075
chr4	37802033	37802183	4:37802033-37802183	-
chr4	37802202	37802352	4:37802202-37802352	ENSG00000239532
chr4	37826578	37826745	4:37826578-37826745	ENSG00000239532,ENSG00000169299
chr4	37865574	37865744	4:37865574-37865744	ENSG00000169299,ENSG00000279386,ENSG00000249863,ENSG00000250254
chr4	37873514	37873684	4:37873514-37873684	ENSG00000169299,ENSG00000279386,ENSG00000249863,ENSG00000250254,ENSG00000251332
chr4	37932034	37932224	4:37932034-37932224	ENSG00000250254,ENSG00000251332
chr4	37977197	37977347	4:37977197-37977347	ENSG00000169299,ENSG00000065882,ENSG00000250254,ENSG00000251332,ENSG00000249649
chr4	38014073	38014223	4:38014073-38014223	ENSG00000065882,ENSG00000250254,ENSG00000251332,ENSG00000249649
chr4	38035374	38035524	4:38035374-38035524	ENSG00000169299,ENSG00000065882,ENSG00000250254,ENSG00000251332
chr4	38060872	38061022	4:38060872-38061022	-
chr4	38062134	38062284	4:38062134-38062284	ENSG00000251332
chr4	38079114	38079264	4:38079114-38079264	-
chr4	38100094	38100244	4:38100094-38100244	ENSG00000065882
chr4	38100264	38100414	4:38100264-38100414	ENSG00000065882
chr4	38119811	38119984	4:38119811-38119984	ENSG00000065882
chr4	38120154	38120324	4:38120154-38120324	ENSG00000065882
chr4	38132334	38132504	4:38132334-38132504	ENSG00000065882,ENSG00000287416,ENSG00000247810
chr4	38160634	38160784	4:38160634-38160784	-
chr4	38160785	38160935	4:38160785-38160935	-
chr4	38161034	38161184	4:38161034-38161184	ENSG00000287659
chr4	38162394	38162544	4:38162394-38162544	ENSG00000287659,ENSG00000280015,ENSG00000247810
chr4	38177134	38177304	4:38177134-38177304	ENSG00000287659
chr4	38179754	38179904	4:38179754-38179904	ENSG00000287659
chr4	38189594	38189764	4:38189594-38189764	ENSG00000287659,ENSG00000280015
chr4	38190934	38191084	4:38190934-38191084	ENSG00000287659
chr4	38210594	38210764	4:38210594-38210764	ENSG00000287659,ENSG00000280015,ENSG00000249667,ENSG00000287416
chr4	38243396	38243546	4:38243396-38243546	ENSG00000287659
chr4	38290478	38290628	4:38290478-38290628	ENSG00000287659,ENSG00000251642
chr4	38318894	38319064	4:38318894-38319064	ENSG00000287659,ENSG00000251642,ENSG00000280015,ENSG00000249534,ENSG00000249667,ENSG00000251635,ENSG00000231160,ENSG00000271958,ENSG00000109787
chr4	38319494	38319644	4:38319494-38319644	ENSG00000287659
chr4	38319934	38320084	4:38319934-38320084	ENSG00000287659,ENSG00000280015,ENSG00000249534,ENSG00000249667,ENSG00000251635,ENSG00000231160,ENSG00000271958,ENSG00000109787
chr4	38322854	38323004	4:38322854-38323004	ENSG00000287659,ENSG00000280015,ENSG00000249667,ENSG00000231160,ENSG00000271958,ENSG00000109787
chr4	38323134	38323284	4:38323134-38323284	ENSG00000280015,ENSG00000271958
chr4	38366414	38366564	4:38366414-38366564	ENSG00000248227,ENSG00000280015
chr4	38366614	38366764	4:38366614-38366764	ENSG00000248227,ENSG00000280015
chr4	38490354	38490504	4:38490354-38490504	ENSG00000280015,ENSG00000249534,ENSG00000249667
chr4	38531214	38531404	4:38531214-38531404	ENSG00000249534,ENSG00000249667
chr4	38565472	38565622	4:38565472-38565622	ENSG00000251635,ENSG00000271958
chr4	38583214	38583404	4:38583214-38583404	ENSG00000249667,ENSG00000251635,ENSG00000271958
chr4	38601374	38601526	4:38601374-38601526	ENSG00000271958
chr4	38663654	38663804	4:38663654-38663804	ENSG00000231160,ENSG00000271958,ENSG00000109787
chr4	38663914	38664064	4:38663914-38664064	ENSG00000231160,ENSG00000271958,ENSG00000109787
chr4	38667234	38667404	4:38667234-38667404	ENSG00000249667,ENSG00000231160,ENSG00000271958,ENSG00000109787
chr4	38675649	38675804	4:38675649-38675804	ENSG00000287659,ENSG00000280015,ENSG00000249667,ENSG00000231160,ENSG00000271958,ENSG00000109787
chr4	38678194	38678344	4:38678194-38678344	ENSG00000249667,ENSG00000271958
chr4	38681790	38681940	4:38681790-38681940	ENSG00000271958
chr4	38689144	38689294	4:38689144-38689294	ENSG00000271958
chr4	38731094	38731304	4:38731094-38731304	ENSG00000287659
chr4	38752474	38752624	4:38752474-38752624	ENSG00000222230
chr4	38753134	38753304	4:38753134-38753304	ENSG00000222230,ENSG00000174123,ENSG00000174125
chr4	38759534	38759764	4:38759534-38759764	ENSG00000222230,ENSG00000174123
chr4	38782954	38783104	4:38782954-38783104	ENSG00000174123
chr4	38804608	38804758	4:38804608-38804758	ENSG00000174125
chr4	38804794	38804944	4:38804794-38804944	ENSG00000174123,ENSG00000174125
chr4	38856803	38856953	4:38856803-38856953	ENSG00000174125,ENSG00000174130,ENSG00000197712,ENSG00000207944
chr4	38857794	38857984	4:38857794-38857984	ENSG00000222230,ENSG00000174123,ENSG00000174125,ENSG00000174130,ENSG00000197712,ENSG00000207944
chr4	38867494	38867664	4:38867494-38867664	ENSG00000174130,ENSG00000197712,ENSG00000207944
chr4	38889262	38889444	4:38889262-38889444	-
chr4	38890374	38890556	4:38890374-38890556	-
chr4	38917614	38917804	4:38917614-38917804	ENSG00000197712
chr4	38948634	38948824	4:38948634-38948824	ENSG00000197712,ENSG00000121895
chr4	38967414	38967584	4:38967414-38967584	ENSG00000197712,ENSG00000121895,ENSG00000109790,ENSG00000206675,ENSG00000222592,ENSG00000249064
chr4	38981384	38981534	4:38981384-38981534	-
chr4	39044475	39044625	4:39044475-39044625	ENSG00000121895,ENSG00000109790
chr4	39102381	39102545	4:39102381-39102545	ENSG00000109790
chr4	39135415	39135565	4:39135415-39135565	ENSG00000109790,ENSG00000249207,ENSG00000249685
chr4	39182235	39182405	4:39182235-39182405	ENSG00000249207,ENSG00000157796,ENSG00000206675,ENSG00000222592
chr4	39182915	39183065	4:39182915-39183065	ENSG00000249207,ENSG00000157796
chr4	39259691	39259841	4:39259691-39259841	ENSG00000206675
chr4	39319735	39319905	4:39319735-39319905	ENSG00000035928,ENSG00000206675
chr4	39320515	39320705	4:39320515-39320705	ENSG00000035928,ENSG00000206675
chr4	39320915	39321125	4:39320915-39321125	ENSG00000035928,ENSG00000206675
chr4	39353555	39353705	4:39353555-39353705	ENSG00000206675,ENSG00000222592
chr4	39353735	39353885	4:39353735-39353885	ENSG00000206675,ENSG00000222592
chr4	39353975	39354125	4:39353975-39354125	ENSG00000206675,ENSG00000222592
chr4	39366295	39366465	4:39366295-39366465	ENSG00000035928,ENSG00000206675,ENSG00000222592,ENSG00000134962,ENSG00000264621
chr4	39410573	39410725	4:39410573-39410725	ENSG00000222592,ENSG00000134962,ENSG00000264621
chr4	39447075	39447225	4:39447075-39447225	ENSG00000222592,ENSG00000238797,ENSG00000163682,ENSG00000121897
chr4	39458413	39458563	4:39458413-39458563	ENSG00000163682,ENSG00000121897
chr4	39458895	39459065	4:39458895-39459065	ENSG00000206675,ENSG00000222592,ENSG00000238797,ENSG00000163682,ENSG00000121897,ENSG00000224097
chr4	39465214	39465365	4:39465214-39465365	ENSG00000121897,ENSG00000224097
chr4	39469435	39469605	4:39469435-39469605	ENSG00000163682,ENSG00000121897,ENSG00000224097,ENSG00000252970
chr4	39502195	39502345	4:39502195-39502345	ENSG00000224097,ENSG00000287262
chr4	39521681	39521836	4:39521681-39521836	ENSG00000224097,ENSG00000109814,ENSG00000249348,ENSG00000287262
chr4	39527495	39527665	4:39527495-39527665	ENSG00000224097,ENSG00000109814,ENSG00000249348,ENSG00000287262,ENSG00000163683,ENSG00000286349,ENSG00000255458,ENSG00000180610,ENSG00000271278,ENSG00000252970
chr4	39528095	39528245	4:39528095-39528245	ENSG00000224097,ENSG00000109814,ENSG00000249348,ENSG00000287262
chr4	39566326	39566485	4:39566326-39566485	ENSG00000287262
chr4	39588015	39588165	4:39588015-39588165	ENSG00000287262,ENSG00000163683,ENSG00000286349
chr4	39622615	39622765	4:39622615-39622765	ENSG00000224097,ENSG00000287262,ENSG00000163683,ENSG00000286349,ENSG00000252796,ENSG00000255458,ENSG00000180610,ENSG00000271278
chr4	39638935	39639125	4:39638935-39639125	ENSG00000224097,ENSG00000109814,ENSG00000249348,ENSG00000287262,ENSG00000163683,ENSG00000286349,ENSG00000252796,ENSG00000255458,ENSG00000252975,ENSG00000249019,ENSG00000271278,ENSG00000252970
chr4	39695814	39695964	4:39695814-39695964	ENSG00000078140,ENSG00000252975,ENSG00000249019,ENSG00000243260,ENSG00000180610,ENSG00000121892,ENSG00000271278,ENSG00000252970
chr4	39697935	39698105	4:39697935-39698105	ENSG00000078140,ENSG00000252975,ENSG00000249019,ENSG00000243260,ENSG00000180610,ENSG00000121892,ENSG00000271278,ENSG00000252970
chr4	39732895	39733045	4:39732895-39733045	ENSG00000206675,ENSG00000224097,ENSG00000287262,ENSG00000078140,ENSG00000252975,ENSG00000249019,ENSG00000243260,ENSG00000180610,ENSG00000271278,ENSG00000252970,ENSG00000249064
chr4	39825836	39826136	4:39825836-39826136	ENSG00000243260,ENSG00000180610,ENSG00000271278,ENSG00000252970
chr4	39873923	39874073	4:39873923-39874073	ENSG00000121892,ENSG00000271278,ENSG00000252970
chr4	39976515	39976685	4:39976515-39976685	ENSG00000078140,ENSG00000121892,ENSG00000271278,ENSG00000252970,ENSG00000250568,ENSG00000231707
chr4	39977615	39977765	4:39977615-39977765	ENSG00000078140,ENSG00000121892,ENSG00000271278,ENSG00000252970,ENSG00000250568,ENSG00000231707
chr4	39977915	39978085	4:39977915-39978085	ENSG00000078140,ENSG00000180610,ENSG00000121892,ENSG00000271278,ENSG00000252970,ENSG00000250568,ENSG00000231707,ENSG00000249064
chr4	40046415	40046565	4:40046415-40046565	ENSG00000249064,ENSG00000205794,ENSG00000200455,ENSG00000201863
chr4	40055615	40055765	4:40055615-40055765	ENSG00000249064,ENSG00000205794,ENSG00000078177,ENSG00000200455,ENSG00000201863
chr4	40055915	40056065	4:40055915-40056065	ENSG00000249064,ENSG00000205794,ENSG00000078177,ENSG00000200455,ENSG00000201863,ENSG00000248977
chr4	40056215	40056445	4:40056215-40056445	ENSG00000249064,ENSG00000205794,ENSG00000078177,ENSG00000200455,ENSG00000201863,ENSG00000248977,ENSG00000260296,ENSG00000249241
chr4	40056495	40056645	4:40056495-40056645	ENSG00000249064,ENSG00000205794,ENSG00000078177,ENSG00000200455,ENSG00000201863
chr4	40056795	40056965	4:40056795-40056965	ENSG00000249064,ENSG00000205794,ENSG00000078177,ENSG00000200455,ENSG00000201863
chr4	40057335	40057485	4:40057335-40057485	ENSG00000249064,ENSG00000205794,ENSG00000078177,ENSG00000200455,ENSG00000201863,ENSG00000248977
chr4	40057655	40057805	4:40057655-40057805	ENSG00000249064,ENSG00000205794,ENSG00000078177,ENSG00000200455,ENSG00000201863,ENSG00000248977
chr4	40057895	40058065	4:40057895-40058065	ENSG00000271278,ENSG00000249064,ENSG00000205794,ENSG00000078177,ENSG00000200455,ENSG00000201863,ENSG00000248977,ENSG00000260296,ENSG00000249241
chr4	40058275	40058425	4:40058275-40058425	ENSG00000205794,ENSG00000078177,ENSG00000200455
chr4	40121410	40121560	4:40121410-40121560	ENSG00000201863,ENSG00000248977
chr4	40121615	40121785	4:40121615-40121785	ENSG00000249064,ENSG00000200455,ENSG00000201863,ENSG00000248977,ENSG00000260296
chr4	40149995	40150165	4:40149995-40150165	ENSG00000248977,ENSG00000260296,ENSG00000286089,ENSG00000168421,ENSG00000249241
chr4	40150224	40150374	4:40150224-40150374	ENSG00000248977,ENSG00000260296
chr4	40194875	40195045	4:40194875-40195045	ENSG00000260296,ENSG00000286089,ENSG00000168421
chr4	40227384	40227534	4:40227384-40227534	ENSG00000168421
chr4	40255474	40255624	4:40255474-40255624	ENSG00000250338
chr4	40255735	40255905	4:40255735-40255905	ENSG00000249064,ENSG00000201863,ENSG00000248977,ENSG00000260296,ENSG00000286089,ENSG00000168421,ENSG00000250338,ENSG00000239010
chr4	40309338	40309488	4:40309338-40309488	-
chr4	40309605	40309755	4:40309605-40309755	-
chr4	40316358	40316548	4:40316358-40316548	-
chr4	40316918	40317128	4:40316918-40317128	-
chr4	40317178	40317348	4:40317178-40317348	-
chr4	40321698	40321848	4:40321698-40321848	ENSG00000248977,ENSG00000260296,ENSG00000249241,ENSG00000239010
chr4	40325333	40325483	4:40325333-40325483	ENSG00000249241,ENSG00000174343,ENSG00000239010
chr4	40325498	40325708	4:40325498-40325708	ENSG00000248977,ENSG00000260296,ENSG00000249241,ENSG00000174343,ENSG00000239010,ENSG00000250893
chr4	40334138	40334288	4:40334138-40334288	ENSG00000174343,ENSG00000239010
chr4	40395996	40396148	4:40395996-40396148	ENSG00000239010,ENSG00000250893,ENSG00000242197,ENSG00000263642
chr4	40525861	40526011	4:40525861-40526011	ENSG00000239010,ENSG00000163694,ENSG00000250893,ENSG00000242197,ENSG00000263642
chr4	40526038	40526208	4:40526038-40526208	ENSG00000239010,ENSG00000163694,ENSG00000250893,ENSG00000242197,ENSG00000263642
chr4	40550958	40551108	4:40550958-40551108	ENSG00000250893,ENSG00000242197,ENSG00000263642
chr4	40551282	40551432	4:40551282-40551432	ENSG00000250893,ENSG00000242197,ENSG00000263642
chr4	40570476	40570627	4:40570476-40570627	ENSG00000239010,ENSG00000250893,ENSG00000242197,ENSG00000263642
chr4	40621778	40621988	4:40621778-40621988	ENSG00000163694,ENSG00000250893
chr4	40651658	40651808	4:40651658-40651808	ENSG00000163694,ENSG00000242197
chr4	40663338	40663488	4:40663338-40663488	ENSG00000163694,ENSG00000250893,ENSG00000242197
chr4	40673038	40673228	4:40673038-40673228	ENSG00000239010,ENSG00000163694,ENSG00000250893,ENSG00000242197,ENSG00000263642,ENSG00000287182,ENSG00000179299,ENSG00000248780
chr4	40685398	40685548	4:40685398-40685548	-
chr4	40699758	40699928	4:40699758-40699928	ENSG00000239010,ENSG00000250893,ENSG00000287182,ENSG00000179299,ENSG00000248780
chr4	40719118	40719268	4:40719118-40719268	ENSG00000287182,ENSG00000179299,ENSG00000248780
chr4	40737018	40737188	4:40737018-40737188	ENSG00000287182,ENSG00000179299,ENSG00000248780,ENSG00000250906,ENSG00000207195
chr4	40841118	40841268	4:40841118-40841268	ENSG00000287182,ENSG00000179299,ENSG00000248780,ENSG00000163697,ENSG00000250906,ENSG00000207195
chr4	40857147	40857297	4:40857147-40857297	ENSG00000248780,ENSG00000163697,ENSG00000250906,ENSG00000207195
chr4	40887872	40888022	4:40887872-40888022	ENSG00000248780,ENSG00000163697,ENSG00000250906,ENSG00000207195
chr4	40897698	40897848	4:40897698-40897848	ENSG00000287182,ENSG00000179299,ENSG00000248780,ENSG00000163697,ENSG00000250906,ENSG00000207195
chr4	40908801	40908951	4:40908801-40908951	ENSG00000287182,ENSG00000179299,ENSG00000248780,ENSG00000250906,ENSG00000207195
chr4	40910836	40910986	4:40910836-40910986	ENSG00000287182,ENSG00000179299,ENSG00000248780,ENSG00000250906,ENSG00000207195
chr4	40924626	40924776	4:40924626-40924776	-
chr4	40927738	40927908	4:40927738-40927908	ENSG00000248780,ENSG00000163697,ENSG00000250906
chr4	40976378	40976528	4:40976378-40976528	ENSG00000199790
chr4	40980446	40980596	4:40980446-40980596	-
chr4	40990658	40990808	4:40990658-40990808	ENSG00000201736,ENSG00000199790,ENSG00000207198,ENSG00000239627,ENSG00000109132,ENSG00000250467
chr4	40998822	40998972	4:40998822-40998972	ENSG00000201736,ENSG00000199790
chr4	41008140	41008290	4:41008140-41008290	ENSG00000163697
chr4	41009497	41009708	4:41009497-41009708	ENSG00000163697
chr4	41057618	41057808	4:41057618-41057808	ENSG00000199790,ENSG00000207198
chr4	41120334	41120488	4:41120334-41120488	ENSG00000199790,ENSG00000207198
chr4	41143094	41143244	4:41143094-41143244	ENSG00000199790,ENSG00000207198
chr4	41143378	41143568	4:41143378-41143568	ENSG00000199790,ENSG00000207198,ENSG00000200338
chr4	41155574	41155724	4:41155574-41155724	ENSG00000199790,ENSG00000207198
chr4	41160138	41160348	4:41160138-41160348	ENSG00000199790,ENSG00000207198
chr4	41176465	41176615	4:41176465-41176615	ENSG00000199790,ENSG00000207198,ENSG00000249122
chr4	41178738	41178910	4:41178738-41178910	ENSG00000199790,ENSG00000207198,ENSG00000249122,ENSG00000200338
chr4	41204678	41204849	4:41204678-41204849	ENSG00000163697,ENSG00000199790,ENSG00000207198
chr4	41212698	41212848	4:41212698-41212848	ENSG00000163697
chr4	41214498	41214648	4:41214498-41214648	ENSG00000163697,ENSG00000199790,ENSG00000207198,ENSG00000239627
chr4	41216398	41216548	4:41216398-41216548	ENSG00000163697
chr4	41216858	41217008	4:41216858-41217008	ENSG00000163697
chr4	41256758	41256928	4:41256758-41256928	ENSG00000251173,ENSG00000154277,ENSG00000239627
chr4	41258918	41259071	4:41258918-41259071	ENSG00000251173,ENSG00000154277
chr4	41281158	41281308	4:41281158-41281308	ENSG00000207481,ENSG00000064042,ENSG00000239627,ENSG00000287762,ENSG00000249081,ENSG00000109132,ENSG00000250467,ENSG00000249122,ENSG00000200338,ENSG00000249745
chr4	41287179	41287329	4:41287179-41287329	ENSG00000207481,ENSG00000239627,ENSG00000287762
chr4	41418518	41418668	4:41418518-41418668	ENSG00000064042,ENSG00000239627
chr4	41525220	41525388	4:41525220-41525388	ENSG00000064042,ENSG00000239627,ENSG00000287762
chr4	41644374	41644674	4:41644374-41644674	ENSG00000207481,ENSG00000064042,ENSG00000239627,ENSG00000287762
chr4	41661558	41661708	4:41661558-41661708	ENSG00000207481,ENSG00000064042,ENSG00000239627,ENSG00000287762,ENSG00000249081,ENSG00000109132,ENSG00000250467,ENSG00000249122,ENSG00000200338,ENSG00000249745
chr4	41692998	41693148	4:41692998-41693148	ENSG00000064042,ENSG00000287762,ENSG00000249216,ENSG00000249081,ENSG00000109132,ENSG00000250467,ENSG00000249122,ENSG00000200338,ENSG00000249745,ENSG00000245870
chr4	41693740	41693935	4:41693740-41693935	ENSG00000064042,ENSG00000249216,ENSG00000249081,ENSG00000109132,ENSG00000250467,ENSG00000249122,ENSG00000200338,ENSG00000249745
chr4	41882866	41883016	4:41882866-41883016	ENSG00000249081,ENSG00000109132,ENSG00000250467,ENSG00000249122,ENSG00000200338,ENSG00000249745,ENSG00000245870,ENSG00000249887
chr4	41888218	41888388	4:41888218-41888388	ENSG00000249216,ENSG00000249081,ENSG00000109132,ENSG00000250467,ENSG00000249122,ENSG00000200338,ENSG00000249745,ENSG00000245870,ENSG00000249771,ENSG00000249887
chr4	41935038	41935188	4:41935038-41935188	ENSG00000200338,ENSG00000249745,ENSG00000249771,ENSG00000249887,ENSG00000109133
chr4	41935338	41935488	4:41935338-41935488	ENSG00000249771,ENSG00000249887,ENSG00000109133
chr4	41963191	41963341	4:41963191-41963341	ENSG00000249887
chr4	41989905	41990055	4:41989905-41990055	ENSG00000182308,ENSG00000272862,ENSG00000014824,ENSG00000249212
chr4	41990418	41990568	4:41990418-41990568	ENSG00000249081,ENSG00000109132,ENSG00000250467,ENSG00000249122,ENSG00000200338,ENSG00000249745,ENSG00000249771,ENSG00000249887,ENSG00000109133,ENSG00000182308,ENSG00000272862,ENSG00000014824,ENSG00000249212,ENSG00000188848,ENSG00000285454
chr4	42016783	42016933	4:42016783-42016933	ENSG00000249212
chr4	42048558	42048708	4:42048558-42048708	ENSG00000249212,ENSG00000188848,ENSG00000285454
chr4	42280494	42280644	4:42280494-42280644	ENSG00000188848,ENSG00000285454,ENSG00000250781,ENSG00000178343,ENSG00000240167,ENSG00000252595,ENSG00000215203
chr4	42282118	42282288	4:42282118-42282288	ENSG00000188848,ENSG00000285454,ENSG00000250781,ENSG00000178343,ENSG00000240167,ENSG00000251517,ENSG00000252595,ENSG00000215203
chr4	42341638	42341829	4:42341638-42341829	ENSG00000200338,ENSG00000188848,ENSG00000285454,ENSG00000250781,ENSG00000178343,ENSG00000240167,ENSG00000251517,ENSG00000252595,ENSG00000215203
chr4	42371538	42371708	4:42371538-42371708	ENSG00000188848,ENSG00000285454,ENSG00000250781,ENSG00000178343,ENSG00000240167,ENSG00000252595,ENSG00000215203
chr4	42412378	42412528	4:42412378-42412528	ENSG00000250781,ENSG00000178343,ENSG00000124406,ENSG00000240167
chr4	42519918	42520088	4:42519918-42520088	ENSG00000188848,ENSG00000285454,ENSG00000250781,ENSG00000178343,ENSG00000240167,ENSG00000251517,ENSG00000252595,ENSG00000215203
chr4	42568738	42568908	4:42568738-42568908	ENSG00000240167,ENSG00000248283,ENSG00000251517,ENSG00000252595,ENSG00000215203
chr4	42657198	42657348	4:42657198-42657348	ENSG00000188848,ENSG00000285454,ENSG00000124406,ENSG00000240167,ENSG00000260519,ENSG00000251517,ENSG00000252595,ENSG00000215203
chr4	42657398	42657548	4:42657398-42657548	ENSG00000124406,ENSG00000260519,ENSG00000251517,ENSG00000252595,ENSG00000215203
chr4	42865719	42865869	4:42865719-42865869	ENSG00000251517,ENSG00000252595,ENSG00000215203
chr4	43087013	43087163	4:43087013-43087163	ENSG00000252595,ENSG00000215203,ENSG00000251501,ENSG00000239464
chr4	43132098	43132268	4:43132098-43132268	ENSG00000252595,ENSG00000215203,ENSG00000248939,ENSG00000277096,ENSG00000213851,ENSG00000248143,ENSG00000251501,ENSG00000239464,ENSG00000286891,ENSG00000251159
chr4	43277121	43277271	4:43277121-43277271	ENSG00000277096,ENSG00000213851,ENSG00000248143,ENSG00000251501,ENSG00000239464,ENSG00000286891
chr4	43325518	43325668	4:43325518-43325668	ENSG00000250657,ENSG00000277096,ENSG00000213851,ENSG00000248143,ENSG00000251501,ENSG00000239464,ENSG00000286891
chr4	43339562	43339712	4:43339562-43339712	ENSG00000250657,ENSG00000277096,ENSG00000213851,ENSG00000251501,ENSG00000239464
chr4	43456380	43456688	4:43456380-43456688	ENSG00000277096,ENSG00000213851,ENSG00000248143,ENSG00000251501,ENSG00000239464,ENSG00000286891,ENSG00000124399,ENSG00000251159
chr4	43816310	43816460	4:43816310-43816460	ENSG00000251501,ENSG00000239464,ENSG00000286891,ENSG00000239679,ENSG00000124399,ENSG00000250863,ENSG00000251350,ENSG00000251159
chr4	43843632	43843782	4:43843632-43843782	ENSG00000251501,ENSG00000239464,ENSG00000286891,ENSG00000239679,ENSG00000124399,ENSG00000250863,ENSG00000251350,ENSG00000251159
chr4	43990640	43990826	4:43990640-43990826	ENSG00000251501,ENSG00000239464,ENSG00000286891,ENSG00000239679,ENSG00000124399,ENSG00000250863,ENSG00000251350,ENSG00000251159
chr4	44157978	44158128	4:44157978-44158128	ENSG00000251501,ENSG00000239464,ENSG00000286891,ENSG00000124399,ENSG00000250863,ENSG00000251350,ENSG00000251159
chr4	44256204	44256354	4:44256204-44256354	ENSG00000251501,ENSG00000239464,ENSG00000286891,ENSG00000124399,ENSG00000250863,ENSG00000251350,ENSG00000251159
chr4	44448818	44449008	4:44448818-44449008	ENSG00000251501,ENSG00000239464,ENSG00000286891,ENSG00000124399,ENSG00000183783,ENSG00000251159
chr4	44449078	44449228	4:44449078-44449228	ENSG00000239464,ENSG00000183783,ENSG00000251159
chr4	44629378	44629558	4:44629378-44629558	ENSG00000239464,ENSG00000286891,ENSG00000251159,ENSG00000177752
chr4	44678318	44678508	4:44678318-44678508	ENSG00000251501,ENSG00000251159,ENSG00000177752,ENSG00000151806,ENSG00000163281,ENSG00000273369,ENSG00000272936,ENSG00000248987,ENSG00000275959,ENSG00000224560
chr4	44678738	44678983	4:44678738-44678983	ENSG00000177752,ENSG00000151806,ENSG00000273369,ENSG00000272936
chr4	44726118	44726268	4:44726118-44726268	ENSG00000163281,ENSG00000273369,ENSG00000272936
chr4	44726518	44726688	4:44726518-44726688	ENSG00000251159,ENSG00000163281,ENSG00000273369,ENSG00000272936,ENSG00000248987,ENSG00000275959,ENSG00000248744,ENSG00000200720
chr4	44760238	44760408	4:44760238-44760408	ENSG00000239464,ENSG00000251159,ENSG00000272936,ENSG00000249729,ENSG00000248987,ENSG00000275959,ENSG00000248744,ENSG00000248320,ENSG00000224560,ENSG00000200720,ENSG00000222257,ENSG00000163285,ENSG00000260878
chr4	44863980	44864130	4:44863980-44864130	ENSG00000251159,ENSG00000249729,ENSG00000248987,ENSG00000275959,ENSG00000248744,ENSG00000224560,ENSG00000200720
chr4	45155559	45155727	4:45155559-45155727	ENSG00000248987,ENSG00000275959,ENSG00000248744,ENSG00000248320,ENSG00000224560,ENSG00000200720,ENSG00000222257,ENSG00000163285
chr4	45350535	45350685	4:45350535-45350685	ENSG00000248987,ENSG00000275959,ENSG00000248744,ENSG00000248320,ENSG00000224560,ENSG00000200720,ENSG00000222257
chr4	46282290	46282440	4:46282290-46282440	ENSG00000222257,ENSG00000163285,ENSG00000260878
chr4	46386835	46386985	4:46386835-46386985	ENSG00000151834,ENSG00000249330
chr4	46540158	46540308	4:46540158-46540308	ENSG00000252243
chr4	46639424	46639574	4:46639424-46639574	ENSG00000249936
chr4	46844458	46844608	4:46844458-46844608	ENSG00000248987,ENSG00000275959,ENSG00000200720,ENSG00000222257,ENSG00000163285,ENSG00000260878,ENSG00000249936,ENSG00000170516,ENSG00000109158,ENSG00000249828,ENSG00000250016,ENSG00000237961,ENSG00000268736,ENSG00000248946
chr4	46857652	46857802	4:46857652-46857802	ENSG00000249936,ENSG00000170516
chr4	46886864	46887014	4:46886864-46887014	ENSG00000170516,ENSG00000250016
chr4	46932098	46932398	4:46932098-46932398	ENSG00000249936,ENSG00000170516,ENSG00000109158
chr4	46937628	46937778	4:46937628-46937778	ENSG00000170516,ENSG00000109158
chr4	47002639	47002939	4:47002639-47002939	ENSG00000109158
chr4	47031458	47031628	4:47031458-47031628	ENSG00000109158,ENSG00000163288
chr4	47032698	47032848	4:47032698-47032848	ENSG00000109158,ENSG00000163288
chr4	47061558	47061748	4:47061558-47061748	ENSG00000249936,ENSG00000109158
chr4	47072198	47072348	4:47072198-47072348	ENSG00000260878,ENSG00000249936,ENSG00000109158
chr4	47122798	47122968	4:47122798-47122968	ENSG00000248987,ENSG00000275959,ENSG00000248744,ENSG00000224560,ENSG00000200720,ENSG00000222257,ENSG00000163285,ENSG00000260878,ENSG00000249936,ENSG00000170516,ENSG00000109158,ENSG00000249079,ENSG00000250016,ENSG00000251056,ENSG00000250769,ENSG00000248532,ENSG00000269848,ENSG00000251630,ENSG00000251539,ENSG00000250753
chr4	47145758	47145908	4:47145758-47145908	ENSG00000163285
chr4	47209978	47210131	4:47209978-47210131	ENSG00000222257,ENSG00000163285,ENSG00000237961,ENSG00000268736,ENSG00000248946
chr4	47214138	47214308	4:47214138-47214308	ENSG00000249729,ENSG00000248987,ENSG00000275959,ENSG00000248744,ENSG00000224560,ENSG00000200720,ENSG00000222257,ENSG00000163285,ENSG00000260878,ENSG00000151834,ENSG00000249330,ENSG00000249936,ENSG00000170516,ENSG00000109158,ENSG00000260918,ENSG00000277388,ENSG00000249079,ENSG00000250016,ENSG00000237961,ENSG00000268736,ENSG00000248946,ENSG00000251056,ENSG00000250769,ENSG00000248532,ENSG00000269848,ENSG00000232471,ENSG00000251630,ENSG00000251539,ENSG00000250753
chr4	47251858	47252008	4:47251858-47252008	ENSG00000250016
chr4	47252018	47252268	4:47252018-47252268	ENSG00000163285,ENSG00000260878,ENSG00000250016
chr4	47263478	47263628	4:47263478-47263628	ENSG00000200720,ENSG00000222257,ENSG00000163285
chr4	47287798	47288008	4:47287798-47288008	ENSG00000200720,ENSG00000222257,ENSG00000163285,ENSG00000249936,ENSG00000250016
chr4	47308683	47308833	4:47308683-47308833	-
chr4	47315458	47315608	4:47315458-47315608	ENSG00000249936,ENSG00000249828,ENSG00000280043
chr4	47346838	47347008	4:47346838-47347008	ENSG00000248987,ENSG00000275959,ENSG00000248744,ENSG00000248320,ENSG00000224560,ENSG00000200720,ENSG00000222257,ENSG00000163285,ENSG00000260878,ENSG00000252243,ENSG00000249936,ENSG00000170516,ENSG00000109158,ENSG00000260918,ENSG00000277388,ENSG00000249079,ENSG00000280043,ENSG00000251056,ENSG00000250769,ENSG00000248532,ENSG00000269848,ENSG00000232471,ENSG00000251630,ENSG00000251539,ENSG00000250753
chr4	47354458	47354608	4:47354458-47354608	ENSG00000275959,ENSG00000200720,ENSG00000222257,ENSG00000163285,ENSG00000260878,ENSG00000249936,ENSG00000260918,ENSG00000249079
chr4	47359978	47360128	4:47359978-47360128	ENSG00000200720,ENSG00000222257,ENSG00000260878,ENSG00000249936,ENSG00000260918
chr4	47383938	47384088	4:47383938-47384088	ENSG00000260918,ENSG00000249828,ENSG00000249337
chr4	47410458	47410608	4:47410458-47410608	ENSG00000275959,ENSG00000200720,ENSG00000222257,ENSG00000260878,ENSG00000249936,ENSG00000260918,ENSG00000280043
chr4	47463658	47463808	4:47463658-47463808	ENSG00000260918,ENSG00000169019,ENSG00000282904,ENSG00000286294,ENSG00000248583,ENSG00000268967,ENSG00000268391
chr4	47485218	47485388	4:47485218-47485388	ENSG00000169019,ENSG00000282904,ENSG00000286294,ENSG00000145246,ENSG00000242431,ENSG00000250016
chr4	47485458	47485608	4:47485458-47485608	ENSG00000169019,ENSG00000282904,ENSG00000286294,ENSG00000145246,ENSG00000242431,ENSG00000250016
chr4	47498852	47499002	4:47498852-47499002	ENSG00000286294,ENSG00000145246,ENSG00000242431
chr4	47525538	47525708	4:47525538-47525708	ENSG00000222257,ENSG00000260918
chr4	47531798	47531948	4:47531798-47531948	ENSG00000145246
chr4	47564458	47564648	4:47564458-47564648	ENSG00000248254,ENSG00000232471
chr4	47564698	47564848	4:47564698-47564848	ENSG00000248254,ENSG00000232471
chr4	47565338	47565508	4:47565338-47565508	ENSG00000248254
chr4	47577878	47578108	4:47577878-47578108	ENSG00000145246,ENSG00000277388,ENSG00000237961,ENSG00000268736,ENSG00000248946
chr4	47624003	47624188	4:47624003-47624188	ENSG00000277388
chr4	47668967	47669128	4:47668967-47669128	ENSG00000145244,ENSG00000277388,ENSG00000242262
chr4	47686438	47686588	4:47686438-47686588	ENSG00000277388,ENSG00000242262
chr4	47719678	47719828	4:47719678-47719828	ENSG00000277388,ENSG00000242262
chr4	47835618	47835768	4:47835618-47835768	ENSG00000145244,ENSG00000242262,ENSG00000282917,ENSG00000259959
chr4	47836658	47836828	4:47836658-47836828	ENSG00000145244,ENSG00000242262,ENSG00000282917,ENSG00000259959
chr4	47839292	47839442	4:47839292-47839442	ENSG00000145244,ENSG00000242262,ENSG00000282917,ENSG00000259959
chr4	47839458	47839608	4:47839458-47839608	ENSG00000145244,ENSG00000242262,ENSG00000282917,ENSG00000259959
chr4	47852218	47852388	4:47852218-47852388	ENSG00000145244,ENSG00000259959,ENSG00000170448,ENSG00000280043
chr4	47882346	47882496	4:47882346-47882496	ENSG00000170448
chr4	47914618	47914768	4:47914618-47914768	ENSG00000277388,ENSG00000170448,ENSG00000163293,ENSG00000198515,ENSG00000200269,ENSG00000283499,ENSG00000280043
chr4	47931050	47931350	4:47931050-47931350	ENSG00000277388,ENSG00000242262,ENSG00000198515,ENSG00000250016
chr4	47933943	47934093	4:47933943-47934093	ENSG00000250016
chr4	48016438	48016588	4:48016438-48016588	ENSG00000163293,ENSG00000198515
chr4	48032198	48032348	4:48032198-48032348	ENSG00000163293,ENSG00000198515,ENSG00000200269,ENSG00000283499
chr4	48087235	48087404	4:48087235-48087404	ENSG00000198515,ENSG00000074966,ENSG00000200269,ENSG00000283499
chr4	48128118	48128268	4:48128118-48128268	ENSG00000074966,ENSG00000200269,ENSG00000283499,ENSG00000135605,ENSG00000202014,ENSG00000145248,ENSG00000280043
chr4	48133738	48133888	4:48133738-48133888	ENSG00000074966,ENSG00000200269,ENSG00000283499,ENSG00000135605,ENSG00000202014
chr4	48141138	48141288	4:48141138-48141288	ENSG00000200269,ENSG00000283499,ENSG00000135605,ENSG00000202014,ENSG00000237961,ENSG00000268736,ENSG00000248946
chr4	48173458	48173648	4:48173458-48173648	ENSG00000200269,ENSG00000283499,ENSG00000135605,ENSG00000202014,ENSG00000145248,ENSG00000249079,ENSG00000237961,ENSG00000268736,ENSG00000248946,ENSG00000251056,ENSG00000250769,ENSG00000248532,ENSG00000269848,ENSG00000251630,ENSG00000251539,ENSG00000250753
chr4	48173718	48173868	4:48173718-48173868	ENSG00000200269,ENSG00000283499,ENSG00000135605,ENSG00000202014,ENSG00000145248,ENSG00000249079,ENSG00000237961,ENSG00000268736,ENSG00000248946,ENSG00000251056,ENSG00000250769,ENSG00000248532,ENSG00000269848,ENSG00000251630,ENSG00000251539,ENSG00000250753
chr4	48180318	48180468	4:48180318-48180468	ENSG00000202014,ENSG00000249828,ENSG00000249079,ENSG00000237961,ENSG00000268736,ENSG00000248946
chr4	48184998	48185148	4:48184998-48185148	ENSG00000202014,ENSG00000250016
chr4	48210579	48210729	4:48210579-48210729	-
chr4	48269878	48270028	4:48269878-48270028	ENSG00000135605
chr4	48270111	48270261	4:48270111-48270261	ENSG00000135605
chr4	48300087	48300237	4:48300087-48300237	ENSG00000145248,ENSG00000182223
chr4	48316146	48316299	4:48316146-48316299	ENSG00000145248,ENSG00000182223
chr4	48322852	48323002	4:48322852-48323002	ENSG00000145248,ENSG00000182223,ENSG00000251056,ENSG00000250769,ENSG00000248532,ENSG00000269848,ENSG00000251630,ENSG00000251539,ENSG00000250753
chr4	48330078	48330268	4:48330078-48330268	ENSG00000145248,ENSG00000182223,ENSG00000280043,ENSG00000237961,ENSG00000268736,ENSG00000248946,ENSG00000251056,ENSG00000250769,ENSG00000248532,ENSG00000269848
chr4	48340778	48340988	4:48340778-48340988	ENSG00000109171,ENSG00000145248,ENSG00000182223,ENSG00000237961,ENSG00000268736,ENSG00000248946
chr4	48341178	48341328	4:48341178-48341328	ENSG00000109171,ENSG00000145248,ENSG00000182223,ENSG00000248256,ENSG00000249828,ENSG00000249079,ENSG00000237961,ENSG00000268736,ENSG00000248946,ENSG00000251056,ENSG00000250769,ENSG00000248532,ENSG00000269848,ENSG00000232471,ENSG00000251630,ENSG00000251539,ENSG00000250753
chr4	48376018	48376168	4:48376018-48376168	ENSG00000109171,ENSG00000145248,ENSG00000182223,ENSG00000249828
chr4	48445758	48445908	4:48445758-48445908	ENSG00000145248,ENSG00000182223
chr4	48546418	48546568	4:48546418-48546568	ENSG00000145248,ENSG00000182223,ENSG00000075539,ENSG00000237961,ENSG00000268736,ENSG00000248946
chr4	48576072	48576228	4:48576072-48576228	ENSG00000251722
chr4	48578498	48578668	4:48578498-48578668	ENSG00000145248,ENSG00000182223,ENSG00000075539,ENSG00000251722,ENSG00000248256
chr4	48602318	48602468	4:48602318-48602468	-
chr4	48642558	48642708	4:48642558-48642708	ENSG00000249828
chr4	48653798	48653948	4:48653798-48653948	ENSG00000075539,ENSG00000250016
chr4	48681918	48682068	4:48681918-48682068	ENSG00000075539,ENSG00000249828,ENSG00000237961,ENSG00000268736,ENSG00000248946
chr4	48698418	48698608	4:48698418-48698608	ENSG00000248256,ENSG00000249079,ENSG00000280043,ENSG00000250016,ENSG00000237961,ENSG00000268736,ENSG00000248946,ENSG00000251056,ENSG00000250769,ENSG00000248532,ENSG00000269848,ENSG00000251630,ENSG00000251539,ENSG00000250753
chr4	48700038	48700188	4:48700038-48700188	ENSG00000248256,ENSG00000249079,ENSG00000280043,ENSG00000251056,ENSG00000250769,ENSG00000248532,ENSG00000269848,ENSG00000251630,ENSG00000251539,ENSG00000250753
chr4	48726718	48726868	4:48726718-48726868	ENSG00000248256
chr4	48778499	48779078	4:48778499-48779078	-
chr4	48779138	48779337	4:48779138-48779337	ENSG00000075539
chr4	48779498	48779648	4:48779498-48779648	ENSG00000075539
chr4	48779718	48779868	4:48779718-48779868	ENSG00000075539,ENSG00000280043
chr4	48780338	48780508	4:48780338-48780508	ENSG00000145248,ENSG00000182223,ENSG00000075539,ENSG00000109180,ENSG00000248256,ENSG00000249828,ENSG00000249079,ENSG00000251056,ENSG00000250769,ENSG00000248532,ENSG00000269848,ENSG00000232471,ENSG00000251630,ENSG00000251539,ENSG00000250753
chr4	48781014	48781240	4:48781014-48781240	ENSG00000075539
chr4	48830918	48831068	4:48830918-48831068	ENSG00000109180,ENSG00000248256,ENSG00000249828,ENSG00000250016
chr4	48831445	48831595	4:48831445-48831595	ENSG00000109180
chr4	48900058	48900208	4:48900058-48900208	ENSG00000248256,ENSG00000145247,ENSG00000252913
chr4	48909778	48909948	4:48909778-48909948	ENSG00000248256,ENSG00000145247,ENSG00000252913,ENSG00000225455,ENSG00000249828,ENSG00000249079
chr4	48939938	48940088	4:48939938-48940088	ENSG00000248256,ENSG00000252913,ENSG00000251334,ENSG00000225455,ENSG00000249828,ENSG00000280043,ENSG00000268967,ENSG00000268391
chr4	48954878	48955028	4:48954878-48955028	ENSG00000248256,ENSG00000252913,ENSG00000251334,ENSG00000225455,ENSG00000249828,ENSG00000280043
chr4	48963178	48963328	4:48963178-48963328	ENSG00000145248,ENSG00000182223,ENSG00000251722,ENSG00000248256,ENSG00000252913,ENSG00000251334,ENSG00000109182,ENSG00000225455,ENSG00000249828,ENSG00000249079,ENSG00000280043,ENSG00000251056,ENSG00000250769,ENSG00000248532,ENSG00000269848,ENSG00000232471,ENSG00000251630,ENSG00000251539,ENSG00000250753,ENSG00000249337
chr4	49032539	49032689	4:49032539-49032689	ENSG00000109182,ENSG00000225455,ENSG00000249828,ENSG00000249079,ENSG00000280043,ENSG00000250016
chr4	51831269	51831419	4:51831269-51831419	ENSG00000272576,ENSG00000243929,ENSG00000188993
chr4	51842429	51842579	4:51842429-51842579	ENSG00000109184
chr4	51842909	51843079	4:51842909-51843079	ENSG00000109184,ENSG00000250473,ENSG00000272576,ENSG00000243929,ENSG00000188993,ENSG00000163069,ENSG00000251040
chr4	51843609	51843759	4:51843609-51843759	ENSG00000109184
chr4	51844229	51844379	4:51844229-51844379	ENSG00000109184
chr4	51844483	51844633	4:51844483-51844633	ENSG00000109184
chr4	51844749	51844899	4:51844749-51844899	ENSG00000109184,ENSG00000272576,ENSG00000243929
chr4	51870589	51870759	4:51870589-51870759	ENSG00000109184,ENSG00000250473,ENSG00000272576,ENSG00000243929
chr4	51895909	51896059	4:51895909-51896059	ENSG00000109184,ENSG00000272576,ENSG00000243929,ENSG00000188993
chr4	51932317	51932509	4:51932317-51932509	ENSG00000272576,ENSG00000243929
chr4	52026109	52026259	4:52026109-52026259	ENSG00000272576,ENSG00000243929,ENSG00000188993,ENSG00000163069,ENSG00000251040
chr4	52038329	52038479	4:52038329-52038479	ENSG00000163069,ENSG00000251040,ENSG00000163071
chr4	52051929	52052099	4:52051929-52052099	ENSG00000243929,ENSG00000163069,ENSG00000251040,ENSG00000163071
chr4	52127121	52127271	4:52127121-52127271	ENSG00000243929
chr4	52158109	52158259	4:52158109-52158259	ENSG00000243929
chr4	52173609	52173982	4:52173609-52173982	ENSG00000243929
chr4	52234609	52234759	4:52234609-52234759	ENSG00000251286
chr4	52248898	52249048	4:52248898-52249048	-
chr4	52359069	52359259	4:52359069-52359259	ENSG00000251286,ENSG00000199924
chr4	52376229	52376399	4:52376229-52376399	ENSG00000251286,ENSG00000199924
chr4	52507888	52508039	4:52507888-52508039	ENSG00000251286,ENSG00000199924
chr4	52545589	52545799	4:52545589-52545799	ENSG00000287999,ENSG00000251286,ENSG00000260120,ENSG00000199901
chr4	52588809	52588979	4:52588809-52588979	ENSG00000287999,ENSG00000251286,ENSG00000199924,ENSG00000109189,ENSG00000248866,ENSG00000260120,ENSG00000199901
chr4	52589453	52589603	4:52589453-52589603	-
chr4	52641002	52641302	4:52641002-52641302	ENSG00000109189,ENSG00000248866,ENSG00000260120
chr4	52641308	52641498	4:52641308-52641498	ENSG00000109189,ENSG00000248866,ENSG00000260120
chr4	52643899	52644049	4:52643899-52644049	ENSG00000109189,ENSG00000248866,ENSG00000260120
chr4	52657778	52658078	4:52657778-52658078	ENSG00000109189,ENSG00000248866,ENSG00000260120
chr4	52659082	52659232	4:52659082-52659232	ENSG00000109189,ENSG00000248866,ENSG00000260120
chr4	52659308	52659458	4:52659308-52659458	ENSG00000109189,ENSG00000248866,ENSG00000260120
chr4	52712288	52712458	4:52712288-52712458	ENSG00000260120,ENSG00000226950,ENSG00000250302,ENSG00000264585,ENSG00000286161,ENSG00000212588,ENSG00000248375,ENSG00000199901
chr4	52722368	52722518	4:52722368-52722518	ENSG00000109189,ENSG00000248866,ENSG00000260120,ENSG00000226950,ENSG00000250302,ENSG00000264585,ENSG00000286161,ENSG00000212588,ENSG00000248375,ENSG00000226887,ENSG00000212490,ENSG00000199901
chr4	52753060	52753210	4:52753060-52753210	ENSG00000250302,ENSG00000226887,ENSG00000212490
chr4	52753298	52753448	4:52753298-52753448	ENSG00000250302,ENSG00000226887,ENSG00000212490,ENSG00000199901
chr4	52862128	52862278	4:52862128-52862278	ENSG00000199901,ENSG00000128045
chr4	52862314	52862558	4:52862314-52862558	ENSG00000128045
chr4	52865028	52865178	4:52865028-52865178	ENSG00000128045
chr4	52911828	52911978	4:52911828-52911978	ENSG00000260120,ENSG00000199901,ENSG00000248115
chr4	52925768	52925918	4:52925768-52925918	ENSG00000251286,ENSG00000260120,ENSG00000199901,ENSG00000248115
chr4	52931328	52931518	4:52931328-52931518	ENSG00000251286,ENSG00000199924,ENSG00000260120,ENSG00000199901,ENSG00000248115
chr4	52933208	52933358	4:52933208-52933358	ENSG00000251286,ENSG00000199924,ENSG00000260120,ENSG00000199901,ENSG00000248115
chr4	52957388	52957611	4:52957388-52957611	ENSG00000199901,ENSG00000248115
chr4	52982669	52982825	4:52982669-52982825	ENSG00000260120,ENSG00000199901
chr4	52983645	52983824	4:52983645-52983824	ENSG00000260120,ENSG00000199901
chr4	52987528	52987686	4:52987528-52987686	ENSG00000199901
chr4	53015748	53015918	4:53015748-53015918	ENSG00000207385
chr4	53055348	53055554	4:53055348-53055554	-
chr4	53100928	53101078	4:53100928-53101078	-
chr4	53101298	53101601	4:53101298-53101601	-
chr4	53119708	53119872	4:53119708-53119872	-
chr4	53151308	53151458	4:53151308-53151458	-
chr4	53197288	53197458	4:53197288-53197458	ENSG00000207385,ENSG00000173966,ENSG00000248494
chr4	53205466	53205616	4:53205466-53205616	ENSG00000207385
chr4	53233268	53233418	4:53233268-53233418	ENSG00000207385
chr4	53233548	53233698	4:53233548-53233698	ENSG00000207385
chr4	53313608	53313758	4:53313608-53313758	ENSG00000207385
chr4	53321208	53321398	4:53321208-53321398	ENSG00000207385
chr4	53321448	53321598	4:53321448-53321598	ENSG00000207385
chr4	53366028	53366198	4:53366028-53366198	ENSG00000184178,ENSG00000207385,ENSG00000145216,ENSG00000282278
chr4	53377508	53377678	4:53377508-53377678	ENSG00000184178,ENSG00000145216,ENSG00000282278
chr4	53476608	53476798	4:53476608-53476798	ENSG00000173966,ENSG00000248494
chr4	53491110	53491260	4:53491110-53491260	ENSG00000250930,ENSG00000173966,ENSG00000248494
chr4	53507768	53507918	4:53507768-53507918	ENSG00000072201,ENSG00000250930,ENSG00000173966,ENSG00000248494
chr4	53541628	53541798	4:53541628-53541798	ENSG00000173966,ENSG00000248494
chr4	53541850	53542000	4:53541850-53542000	ENSG00000173966,ENSG00000248494
chr4	53554882	53555032	4:53554882-53555032	ENSG00000072201,ENSG00000173966,ENSG00000248494
chr4	53558681	53558831	4:53558681-53558831	ENSG00000072201,ENSG00000173966,ENSG00000248494
chr4	53618328	53618478	4:53618328-53618478	ENSG00000072201,ENSG00000248494
chr4	53618488	53618638	4:53618488-53618638	ENSG00000072201,ENSG00000173966,ENSG00000248494
chr4	53688308	53688478	4:53688308-53688478	ENSG00000072201,ENSG00000173966,ENSG00000248494,ENSG00000249341
chr4	53693538	53693698	4:53693538-53693698	ENSG00000249341
chr4	53702423	53702573	4:53702423-53702573	ENSG00000072201,ENSG00000249341
chr4	53702708	53702858	4:53702708-53702858	ENSG00000072201,ENSG00000173966,ENSG00000248494,ENSG00000249341
chr4	53703048	53703218	4:53703048-53703218	ENSG00000072201,ENSG00000173966,ENSG00000248494,ENSG00000249341
chr4	53706548	53706718	4:53706548-53706718	ENSG00000072201
chr4	53712024	53712174	4:53712024-53712174	ENSG00000173966,ENSG00000248494
chr4	53713428	53713578	4:53713428-53713578	-
chr4	53777361	53777511	4:53777361-53777511	-
chr4	53852388	53852558	4:53852388-53852558	ENSG00000251286,ENSG00000207385,ENSG00000173966,ENSG00000248494,ENSG00000229585
chr4	53862328	53862478	4:53862328-53862478	ENSG00000251286
chr4	53863258	53863438	4:53863258-53863438	-
chr4	53900028	53900178	4:53900028-53900178	ENSG00000249706
chr4	53908731	53908898	4:53908731-53908898	ENSG00000249706,ENSG00000229585
chr4	53930111	53930261	4:53930111-53930261	ENSG00000250815,ENSG00000229585,ENSG00000272650
chr4	53932829	53932979	4:53932829-53932979	ENSG00000250815,ENSG00000229585,ENSG00000272650
chr4	53938049	53938218	4:53938049-53938218	ENSG00000250815,ENSG00000229585,ENSG00000272650
chr4	53962908	53963058	4:53962908-53963058	ENSG00000229585,ENSG00000272650
chr4	54005608	54005778	4:54005608-54005778	ENSG00000229585,ENSG00000272650
chr4	54064568	54064738	4:54064568-54064738	ENSG00000229585,ENSG00000272650,ENSG00000109220,ENSG00000269506,ENSG00000287534
chr4	54064909	54065209	4:54064909-54065209	ENSG00000109220,ENSG00000287534
chr4	54082268	54082418	4:54082268-54082418	ENSG00000229585,ENSG00000272650,ENSG00000109220,ENSG00000269506,ENSG00000287534,ENSG00000251105,ENSG00000250147,ENSG00000180613
chr4	54085428	54085583	4:54085428-54085583	ENSG00000229585,ENSG00000287534,ENSG00000251105,ENSG00000250147,ENSG00000180613
chr4	54091868	54092018	4:54091868-54092018	ENSG00000250147,ENSG00000180613
chr4	54103698	54103998	4:54103698-54103998	ENSG00000180613
chr4	54118968	54119118	4:54118968-54119118	ENSG00000180613
chr4	54119288	54119458	4:54119288-54119458	ENSG00000180613
chr4	54165548	54165698	4:54165548-54165698	-
chr4	54197418	54197568	4:54197418-54197568	-
chr4	54217828	54217998	4:54217828-54217998	ENSG00000250815,ENSG00000229585,ENSG00000242670,ENSG00000134853
chr4	54227668	54227838	4:54227668-54227838	ENSG00000242670,ENSG00000134853
chr4	54227908	54228058	4:54227908-54228058	ENSG00000242670,ENSG00000134853
chr4	54228128	54228278	4:54228128-54228278	ENSG00000242670,ENSG00000134853
chr4	54229048	54229238	4:54229048-54229238	ENSG00000242670,ENSG00000134853
chr4	54232967	54233117	4:54232967-54233117	ENSG00000134853
chr4	54233312	54233498	4:54233312-54233498	ENSG00000134853
chr4	54234314	54234464	4:54234314-54234464	ENSG00000134853
chr4	54277774	54277958	4:54277774-54277958	ENSG00000134853
chr4	54281560	54281738	4:54281560-54281738	ENSG00000134853
chr4	54319008	54319178	4:54319008-54319178	ENSG00000248184
chr4	54322948	54323118	4:54322948-54323118	ENSG00000248184,ENSG00000249727,ENSG00000251256
chr4	54384710	54384860	4:54384710-54384860	ENSG00000248518
chr4	54400939	54401095	4:54400939-54401095	ENSG00000248184
chr4	54440088	54440258	4:54440088-54440258	ENSG00000248184,ENSG00000251264
chr4	54440803	54441103	4:54440803-54441103	ENSG00000248184,ENSG00000251264
chr4	54498708	54498898	4:54498708-54498898	ENSG00000250456
chr4	54513328	54513478	4:54513328-54513478	ENSG00000250456
chr4	54586357	54586507	4:54586357-54586507	ENSG00000250456
chr4	54625510	54625698	4:54625510-54625698	ENSG00000250456
chr4	54657936	54658086	4:54657936-54658086	ENSG00000157404
chr4	54661809	54661979	4:54661809-54661979	ENSG00000250456,ENSG00000157404,ENSG00000249727,ENSG00000251256,ENSG00000248317
chr4	54688049	54688219	4:54688049-54688219	ENSG00000250456,ENSG00000249727,ENSG00000251256,ENSG00000248317
chr4	54784249	54784439	4:54784249-54784439	ENSG00000250456,ENSG00000249727,ENSG00000251256,ENSG00000248317
chr4	54877149	54877301	4:54877149-54877301	ENSG00000249727,ENSG00000251256,ENSG00000248317
chr4	54879722	54879872	4:54879722-54879872	ENSG00000249727,ENSG00000251256,ENSG00000248317
chr4	54914129	54914319	4:54914129-54914319	ENSG00000249727,ENSG00000251256,ENSG00000248317
chr4	54961508	54961658	4:54961508-54961658	ENSG00000248317
chr4	54971528	54971678	4:54971528-54971678	ENSG00000248317,ENSG00000244422
chr4	54999128	54999298	4:54999128-54999298	ENSG00000248317,ENSG00000244422,ENSG00000252815,ENSG00000250646
chr4	55012461	55012611	4:55012461-55012611	ENSG00000252815
chr4	55012688	55012935	4:55012688-55012935	ENSG00000252815,ENSG00000250646
chr4	55012948	55013118	4:55012948-55013118	ENSG00000252815,ENSG00000250646
chr4	55069308	55069458	4:55069308-55069458	ENSG00000252815,ENSG00000250646,ENSG00000244034
chr4	55069506	55069656	4:55069506-55069656	ENSG00000252815,ENSG00000250646,ENSG00000244034
chr4	55079088	55079238	4:55079088-55079238	ENSG00000248317,ENSG00000252815,ENSG00000250646,ENSG00000244034,ENSG00000128052,ENSG00000287060,ENSG00000239545,ENSG00000250812,ENSG00000250464
chr4	55079788	55079938	4:55079788-55079938	ENSG00000252815,ENSG00000250646,ENSG00000244034
chr4	55125328	55125483	4:55125328-55125483	ENSG00000128052,ENSG00000287060
chr4	55125729	55125879	4:55125729-55125879	ENSG00000128052
chr4	55169729	55169879	4:55169729-55169879	ENSG00000287060,ENSG00000239545,ENSG00000250812
chr4	55181668	55181818	4:55181668-55181818	ENSG00000287060,ENSG00000239545,ENSG00000250812
chr4	55184088	55184238	4:55184088-55184238	ENSG00000287060,ENSG00000239545,ENSG00000250812
chr4	55184388	55184538	4:55184388-55184538	ENSG00000252815,ENSG00000287060,ENSG00000239545,ENSG00000250812,ENSG00000250464
chr4	55185023	55185173	4:55185023-55185173	ENSG00000287060,ENSG00000239545,ENSG00000250812
chr4	55185248	55185418	4:55185248-55185418	ENSG00000252815,ENSG00000250646,ENSG00000287060,ENSG00000239545,ENSG00000250812,ENSG00000250464
chr4	55255348	55255498	4:55255348-55255498	ENSG00000239545,ENSG00000250812
chr4	55291408	55291598	4:55291408-55291598	ENSG00000239545,ENSG00000250812,ENSG00000206839,ENSG00000250464
chr4	55321788	55321938	4:55321788-55321938	ENSG00000252815,ENSG00000239545,ENSG00000250812,ENSG00000250464,ENSG00000288695,ENSG00000239040
chr4	55346261	55346411	4:55346261-55346411	ENSG00000128039,ENSG00000288695,ENSG00000251111
chr4	55346552	55346702	4:55346552-55346702	ENSG00000128039,ENSG00000288695,ENSG00000251111
chr4	55366765	55366915	4:55366765-55366915	ENSG00000128039,ENSG00000251111,ENSG00000249700,ENSG00000273257,ENSG00000239040
chr4	55367179	55367338	4:55367179-55367338	ENSG00000128039,ENSG00000288695,ENSG00000251111,ENSG00000249700,ENSG00000273257,ENSG00000134851,ENSG00000239040
chr4	55372268	55372436	4:55372268-55372436	ENSG00000251111,ENSG00000249700,ENSG00000273257,ENSG00000239040
chr4	55395528	55395712	4:55395528-55395712	ENSG00000288695,ENSG00000249700,ENSG00000134851,ENSG00000239040
chr4	55395828	55395978	4:55395828-55395978	ENSG00000288695,ENSG00000249700,ENSG00000134851,ENSG00000239040
chr4	55447968	55448118	4:55447968-55448118	ENSG00000239040,ENSG00000134852
chr4	55468828	55468978	4:55468828-55468978	-
chr4	55503308	55503478	4:55503308-55503478	ENSG00000238585
chr4	55545714	55545898	4:55545714-55545898	ENSG00000134852,ENSG00000223305,ENSG00000272969
chr4	55545928	55546078	4:55545928-55546078	ENSG00000134852,ENSG00000223305,ENSG00000272969
chr4	55546248	55546398	4:55546248-55546398	ENSG00000134852,ENSG00000223305,ENSG00000272969
chr4	55546868	55547018	4:55546868-55547018	ENSG00000288695,ENSG00000134851,ENSG00000239040,ENSG00000134852,ENSG00000223305,ENSG00000272969
chr4	55547262	55547562	4:55547262-55547562	ENSG00000134852,ENSG00000223305,ENSG00000272969
chr4	55547627	55547777	4:55547627-55547777	ENSG00000134852,ENSG00000223305,ENSG00000272969
chr4	55554584	55554738	4:55554584-55554738	ENSG00000134852,ENSG00000272969
chr4	55586648	55586798	4:55586648-55586798	ENSG00000163440
chr4	55638148	55638358	4:55638148-55638358	ENSG00000109255
chr4	55742931	55743231	4:55742931-55743231	ENSG00000251923
chr4	55765189	55765339	4:55765189-55765339	ENSG00000251923
chr4	55768429	55768579	4:55768429-55768579	ENSG00000251923,ENSG00000250821
chr4	55819736	55820019	4:55819736-55820019	ENSG00000251923,ENSG00000250821
chr4	55853529	55853699	4:55853529-55853699	ENSG00000239040,ENSG00000251923,ENSG00000250821,ENSG00000090989,ENSG00000202358,ENSG00000286599
chr4	55866409	55866599	4:55866409-55866599	ENSG00000239040,ENSG00000251923,ENSG00000090989,ENSG00000202358,ENSG00000286599
chr4	55867089	55867253	4:55867089-55867253	ENSG00000202358,ENSG00000286599
chr4	55947729	55947879	4:55947729-55947879	ENSG00000286599,ENSG00000287382,ENSG00000174799
chr4	55948069	55948239	4:55948069-55948239	ENSG00000202358,ENSG00000286599,ENSG00000287382,ENSG00000174799,ENSG00000242083
chr4	55948809	55949019	4:55948809-55949019	ENSG00000202358,ENSG00000286599,ENSG00000287382,ENSG00000174799,ENSG00000242083
chr4	55949209	55949399	4:55949209-55949399	ENSG00000202358,ENSG00000286599,ENSG00000287382,ENSG00000174799,ENSG00000242083
chr4	55949603	55949753	4:55949603-55949753	ENSG00000286599,ENSG00000287382,ENSG00000174799
chr4	56049049	56049199	4:56049049-56049199	ENSG00000109265
chr4	56079029	56079199	4:56079029-56079199	ENSG00000200741,ENSG00000252489
chr4	56086109	56086259	4:56086109-56086259	ENSG00000200741
chr4	56134449	56134599	4:56134449-56134599	ENSG00000200741,ENSG00000252489
chr4	56187309	56187459	4:56187309-56187459	-
chr4	56187749	56187899	4:56187749-56187899	-
chr4	56215974	56216124	4:56215974-56216124	ENSG00000109265
chr4	56220369	56220539	4:56220369-56220539	ENSG00000109265,ENSG00000252489
chr4	56301569	56301719	4:56301569-56301719	ENSG00000202358,ENSG00000286599,ENSG00000109265,ENSG00000252489,ENSG00000286093,ENSG00000250324,ENSG00000242083
chr4	56330829	56331016	4:56330829-56331016	ENSG00000250324,ENSG00000242083
chr4	56387369	56387519	4:56387369-56387519	ENSG00000157426,ENSG00000242083,ENSG00000269921,ENSG00000270147
chr4	56410369	56410519	4:56410369-56410519	ENSG00000157426,ENSG00000242083,ENSG00000269921,ENSG00000128059,ENSG00000270147,ENSG00000283156
chr4	56435609	56435779	4:56435609-56435779	ENSG00000157426,ENSG00000242083,ENSG00000269921,ENSG00000128059,ENSG00000270147,ENSG00000128050,ENSG00000174780
chr4	56436069	56436239	4:56436069-56436239	ENSG00000242083,ENSG00000128059,ENSG00000270147,ENSG00000128050,ENSG00000174780
chr4	56467489	56467659	4:56467489-56467659	ENSG00000242083,ENSG00000128050,ENSG00000174780
chr4	56505309	56505699	4:56505309-56505699	ENSG00000174780,ENSG00000196503
chr4	56530389	56530599	4:56530389-56530599	ENSG00000249693
chr4	56530709	56530859	4:56530709-56530859	ENSG00000196503,ENSG00000249693
chr4	56544629	56544819	4:56544629-56544819	ENSG00000196503,ENSG00000249693
chr4	56575969	56576119	4:56575969-56576119	ENSG00000248590,ENSG00000280285
chr4	56576163	56576313	4:56576163-56576313	ENSG00000248590
chr4	56619346	56619496	4:56619346-56619496	ENSG00000248590,ENSG00000280285,ENSG00000241250
chr4	56675107	56675262	4:56675107-56675262	ENSG00000171476,ENSG00000280285,ENSG00000241250
chr4	56684389	56684639	4:56684389-56684639	ENSG00000171476,ENSG00000280285,ENSG00000241250
chr4	56728629	56728799	4:56728629-56728799	ENSG00000248590,ENSG00000171476,ENSG00000280285,ENSG00000241250,ENSG00000128040,ENSG00000251799
chr4	56755984	56756139	4:56755984-56756139	ENSG00000241250,ENSG00000227040
chr4	56757251	56757419	4:56757251-56757419	ENSG00000280285,ENSG00000241250,ENSG00000227040,ENSG00000251799
chr4	56757889	56758059	4:56757889-56758059	ENSG00000248590,ENSG00000280285,ENSG00000241250,ENSG00000227040,ENSG00000128040,ENSG00000278226,ENSG00000251799
chr4	56758240	56758390	4:56758240-56758390	ENSG00000280285,ENSG00000241250,ENSG00000227040
chr4	56787066	56787219	4:56787066-56787219	ENSG00000248590,ENSG00000280285,ENSG00000241250,ENSG00000240545,ENSG00000128040,ENSG00000278226,ENSG00000251799
chr4	56800209	56800379	4:56800209-56800379	ENSG00000248590,ENSG00000280285,ENSG00000241250,ENSG00000240545,ENSG00000265894,ENSG00000128040,ENSG00000278226,ENSG00000251799
chr4	56836729	56836919	4:56836729-56836919	ENSG00000280285,ENSG00000128040,ENSG00000278226,ENSG00000251799
chr4	56907353	56907503	4:56907353-56907503	ENSG00000084093
chr4	56907709	56907859	4:56907709-56907859	ENSG00000084093
chr4	56908289	56908439	4:56908289-56908439	ENSG00000084093
chr4	56908529	56908679	4:56908529-56908679	ENSG00000084093
chr4	56909229	56909379	4:56909229-56909379	ENSG00000084093
chr4	56909569	56909719	4:56909569-56909719	ENSG00000084093
chr4	56958249	56958419	4:56958249-56958419	ENSG00000084093,ENSG00000269949,ENSG00000084092,ENSG00000251703
chr4	56977609	56977759	4:56977609-56977759	ENSG00000084093,ENSG00000269949,ENSG00000084092,ENSG00000047315,ENSG00000251703,ENSG00000285998,ENSG00000249105
chr4	56978749	56978919	4:56978749-56978919	ENSG00000084093,ENSG00000269949,ENSG00000084092,ENSG00000047315,ENSG00000251703
chr4	57023253	57023403	4:57023253-57023403	ENSG00000047315,ENSG00000251703
chr4	57038134	57038284	4:57038134-57038284	ENSG00000251703,ENSG00000250192
chr4	57043969	57044119	4:57043969-57044119	ENSG00000251703,ENSG00000250192,ENSG00000251049,ENSG00000250333,ENSG00000249831,ENSG00000285998,ENSG00000248660,ENSG00000249105,ENSG00000250340
chr4	57065329	57065659	4:57065329-57065659	ENSG00000251703,ENSG00000163453,ENSG00000250384,ENSG00000250192,ENSG00000251049,ENSG00000250333,ENSG00000249831,ENSG00000285998,ENSG00000248660,ENSG00000249105
chr4	57078909	57079059	4:57078909-57079059	ENSG00000251703,ENSG00000163453,ENSG00000250384,ENSG00000250192,ENSG00000251049,ENSG00000249831,ENSG00000285998,ENSG00000248660,ENSG00000249105
chr4	57081549	57081719	4:57081549-57081719	ENSG00000251703,ENSG00000163453,ENSG00000250384,ENSG00000245067,ENSG00000250192,ENSG00000251049,ENSG00000250333,ENSG00000249831,ENSG00000285998,ENSG00000248660,ENSG00000249105,ENSG00000250340,ENSG00000250078
chr4	57102109	57102299	4:57102109-57102299	ENSG00000251703,ENSG00000163453,ENSG00000245067,ENSG00000287369,ENSG00000250192,ENSG00000251049,ENSG00000250333,ENSG00000249831,ENSG00000285998,ENSG00000248660,ENSG00000249105
chr4	57110949	57111119	4:57110949-57111119	ENSG00000163453,ENSG00000245067,ENSG00000287369,ENSG00000250192,ENSG00000249105
chr4	57111209	57111359	4:57111209-57111359	ENSG00000163453,ENSG00000245067,ENSG00000287369
chr4	57119249	57119399	4:57119249-57119399	ENSG00000163453,ENSG00000245067,ENSG00000287369,ENSG00000250192,ENSG00000251049,ENSG00000250333,ENSG00000249831,ENSG00000285998,ENSG00000248660,ENSG00000249105
chr4	57163649	57163799	4:57163649-57163799	ENSG00000250192,ENSG00000243920,ENSG00000251049,ENSG00000250333,ENSG00000249831,ENSG00000285998,ENSG00000248660,ENSG00000249105,ENSG00000250340,ENSG00000250078
chr4	57164089	57164259	4:57164089-57164259	ENSG00000250192,ENSG00000243920,ENSG00000251049,ENSG00000250333,ENSG00000249831,ENSG00000285998,ENSG00000248660,ENSG00000249105,ENSG00000250340
chr4	57191569	57191719	4:57191569-57191719	ENSG00000251049,ENSG00000250333,ENSG00000249831,ENSG00000285998,ENSG00000248660,ENSG00000249105
chr4	57233553	57233703	4:57233553-57233703	-
chr4	57344565	57344715	4:57344565-57344715	ENSG00000243920
chr4	57426909	57427079	4:57426909-57427079	ENSG00000248505,ENSG00000251459,ENSG00000251049,ENSG00000250333,ENSG00000249831,ENSG00000248660,ENSG00000249105
chr4	57442855	57443005	4:57442855-57443005	ENSG00000248505,ENSG00000251459,ENSG00000251049,ENSG00000250333,ENSG00000249831,ENSG00000285998,ENSG00000248660,ENSG00000249105
chr4	57501912	57502062	4:57501912-57502062	ENSG00000251459,ENSG00000251049,ENSG00000250333
chr4	58948957	58949107	4:58948957-58949107	ENSG00000251339,ENSG00000249382,ENSG00000251266
chr4	59072954	59073104	4:59072954-59073104	ENSG00000251339,ENSG00000249382,ENSG00000251266,ENSG00000250375,ENSG00000286097,ENSG00000249111
chr4	59455861	59456011	4:59455861-59456011	ENSG00000249105,ENSG00000250340,ENSG00000250078,ENSG00000251339,ENSG00000249382,ENSG00000251266,ENSG00000286097,ENSG00000249111,ENSG00000249392,ENSG00000249892,ENSG00000201676,ENSG00000201775,ENSG00000287174
chr4	59526817	59526967	4:59526817-59526967	ENSG00000249105,ENSG00000251339,ENSG00000251266,ENSG00000286097,ENSG00000249111,ENSG00000199780,ENSG00000249392
chr4	59553597	59553807	4:59553597-59553807	ENSG00000248660,ENSG00000250340,ENSG00000250078,ENSG00000251339,ENSG00000249382,ENSG00000251266,ENSG00000286097,ENSG00000249111,ENSG00000199780,ENSG00000249392,ENSG00000249892,ENSG00000201676,ENSG00000201775,ENSG00000287174
chr4	59553877	59554027	4:59553877-59554027	ENSG00000248660,ENSG00000249105,ENSG00000250340,ENSG00000250078,ENSG00000251339,ENSG00000249382,ENSG00000251266,ENSG00000286097,ENSG00000249111,ENSG00000199780,ENSG00000249392,ENSG00000249892,ENSG00000201676,ENSG00000201775,ENSG00000287174
chr4	59612385	59612535	4:59612385-59612535	ENSG00000249831,ENSG00000249105,ENSG00000250078,ENSG00000251339,ENSG00000249382,ENSG00000251266,ENSG00000286097,ENSG00000249111,ENSG00000249392,ENSG00000249892,ENSG00000201676,ENSG00000201775,ENSG00000287174
chr4	59973647	59973797	4:59973647-59973797	ENSG00000286097,ENSG00000249892,ENSG00000201676,ENSG00000201775,ENSG00000287174
chr4	60034177	60034367	4:60034177-60034367	ENSG00000249892,ENSG00000201676,ENSG00000201775,ENSG00000287174,ENSG00000283043
chr4	60034617	60034847	4:60034617-60034847	ENSG00000250340,ENSG00000249892,ENSG00000201676,ENSG00000201775,ENSG00000287174,ENSG00000283043
chr4	60201157	60201340	4:60201157-60201340	ENSG00000249831,ENSG00000285998,ENSG00000248660,ENSG00000249105,ENSG00000250340,ENSG00000250078,ENSG00000251339,ENSG00000249382,ENSG00000251266,ENSG00000286097,ENSG00000249111,ENSG00000249392,ENSG00000249892,ENSG00000201676,ENSG00000201775,ENSG00000287174
chr4	60216857	60217007	4:60216857-60217007	ENSG00000249831,ENSG00000285998,ENSG00000248660,ENSG00000249105,ENSG00000250340,ENSG00000250078,ENSG00000251339,ENSG00000249382,ENSG00000251266,ENSG00000286097,ENSG00000249111,ENSG00000249392,ENSG00000249892,ENSG00000201676,ENSG00000201775,ENSG00000287174
chr4	60313688	60313838	4:60313688-60313838	ENSG00000250340,ENSG00000286097,ENSG00000287174
chr4	60464217	60464367	4:60464217-60464367	ENSG00000248660,ENSG00000286097,ENSG00000249111,ENSG00000249892,ENSG00000201676,ENSG00000201775
chr4	60501057	60501227	4:60501057-60501227	ENSG00000248660,ENSG00000286097,ENSG00000249111,ENSG00000249892,ENSG00000201676,ENSG00000201775,ENSG00000248336
chr4	60545157	60545307	4:60545157-60545307	-
chr4	60545318	60545468	4:60545318-60545468	-
chr4	60605697	60605887	4:60605697-60605887	ENSG00000250078,ENSG00000251339,ENSG00000249382,ENSG00000251266,ENSG00000286097,ENSG00000249111,ENSG00000249892,ENSG00000201676,ENSG00000201775,ENSG00000249066,ENSG00000265829,ENSG00000225405,ENSG00000288567,ENSG00000248336
chr4	60606077	60606227	4:60606077-60606227	ENSG00000249105,ENSG00000250340,ENSG00000250078,ENSG00000251339,ENSG00000249382,ENSG00000251266,ENSG00000286097,ENSG00000249111,ENSG00000249892,ENSG00000201676,ENSG00000201775,ENSG00000287174,ENSG00000249066,ENSG00000248237,ENSG00000265829,ENSG00000241261,ENSG00000248692,ENSG00000225405,ENSG00000288659,ENSG00000250249,ENSG00000288567,ENSG00000248847,ENSG00000248336,ENSG00000180673
chr4	60656317	60656467	4:60656317-60656467	ENSG00000287174,ENSG00000249066,ENSG00000288659,ENSG00000250249,ENSG00000288567,ENSG00000248847
chr4	60682897	60683047	4:60682897-60683047	ENSG00000249066
chr4	60683517	60683684	4:60683517-60683684	ENSG00000249892,ENSG00000201676,ENSG00000201775,ENSG00000249066,ENSG00000248237,ENSG00000225405,ENSG00000288659,ENSG00000250249,ENSG00000288567,ENSG00000248847
chr4	60684057	60684227	4:60684057-60684227	ENSG00000250340,ENSG00000250078,ENSG00000251339,ENSG00000249382,ENSG00000251266,ENSG00000286097,ENSG00000249892,ENSG00000201676,ENSG00000201775,ENSG00000287174,ENSG00000249066,ENSG00000248237,ENSG00000265829,ENSG00000241261,ENSG00000248692,ENSG00000225405,ENSG00000288659,ENSG00000250249,ENSG00000288567,ENSG00000248847,ENSG00000248336,ENSG00000180673,ENSG00000251055
chr4	60724736	60724887	4:60724736-60724887	ENSG00000249066,ENSG00000248237,ENSG00000248692,ENSG00000288659,ENSG00000288567,ENSG00000251055
chr4	60765437	60765587	4:60765437-60765587	ENSG00000249066,ENSG00000248237,ENSG00000248692,ENSG00000251055
chr4	60805597	60805747	4:60805597-60805747	ENSG00000248237
chr4	60805831	60805987	4:60805831-60805987	ENSG00000248237
chr4	60897396	60897696	4:60897396-60897696	ENSG00000248237,ENSG00000265829,ENSG00000241261,ENSG00000288659
chr4	60965037	60965187	4:60965037-60965187	ENSG00000265829,ENSG00000240152,ENSG00000241261,ENSG00000225405
chr4	60992137	60992287	4:60992137-60992287	ENSG00000250078,ENSG00000251266,ENSG00000286097,ENSG00000249111,ENSG00000249892,ENSG00000201676,ENSG00000201775,ENSG00000287174,ENSG00000248237,ENSG00000265829,ENSG00000240152,ENSG00000241261,ENSG00000205682,ENSG00000248692,ENSG00000225405,ENSG00000288659,ENSG00000241344,ENSG00000250249,ENSG00000288567,ENSG00000248847,ENSG00000248336,ENSG00000180673,ENSG00000251055,ENSG00000231442
chr4	61041627	61041927	4:61041627-61041927	ENSG00000240152,ENSG00000241261
chr4	61068897	61069047	4:61068897-61069047	ENSG00000240152,ENSG00000241261,ENSG00000225405
chr4	61128846	61128996	4:61128846-61128996	ENSG00000240152,ENSG00000241261
chr4	61162237	61162525	4:61162237-61162525	ENSG00000240152,ENSG00000241261
chr4	61264855	61265005	4:61264855-61265005	ENSG00000241261,ENSG00000205682
chr4	61320508	61320658	4:61320508-61320658	ENSG00000241261,ENSG00000205682
chr4	61320777	61320927	4:61320777-61320927	ENSG00000241261,ENSG00000205682,ENSG00000288659,ENSG00000288567,ENSG00000231442
chr4	61330957	61331107	4:61330957-61331107	ENSG00000241261,ENSG00000205682
chr4	61374497	61374797	4:61374497-61374797	ENSG00000241261,ENSG00000205682,ENSG00000225405,ENSG00000250249,ENSG00000288567,ENSG00000248336
chr4	61408306	61408456	4:61408306-61408456	ENSG00000205682
chr4	61501026	61501176	4:61501026-61501176	ENSG00000150471
chr4	61512257	61512407	4:61512257-61512407	ENSG00000150471,ENSG00000205682
chr4	61572298	61572485	4:61572298-61572485	ENSG00000150471,ENSG00000225405
chr4	61619623	61619782	4:61619623-61619782	ENSG00000225405,ENSG00000288659,ENSG00000248847,ENSG00000251055
chr4	61638680	61638830	4:61638680-61638830	ENSG00000288659,ENSG00000250249,ENSG00000288567
chr4	61741957	61742107	4:61741957-61742107	ENSG00000225405,ENSG00000288659,ENSG00000250249
chr4	61770647	61770797	4:61770647-61770797	ENSG00000226439,ENSG00000248692,ENSG00000288659
chr4	61805337	61805487	4:61805337-61805487	ENSG00000241261,ENSG00000205682,ENSG00000226439,ENSG00000202169,ENSG00000248692,ENSG00000225405,ENSG00000288659,ENSG00000241344,ENSG00000250249,ENSG00000288567,ENSG00000248847,ENSG00000248336,ENSG00000180673,ENSG00000251055,ENSG00000231442
chr4	61806057	61806247	4:61806057-61806247	ENSG00000226439,ENSG00000202169,ENSG00000248692,ENSG00000225405,ENSG00000288659,ENSG00000250249,ENSG00000288567,ENSG00000248847,ENSG00000248336,ENSG00000180673,ENSG00000251055,ENSG00000231442
chr4	61886201	61886392	4:61886201-61886392	ENSG00000150471,ENSG00000202169
chr4	61919321	61919471	4:61919321-61919471	ENSG00000202169,ENSG00000248692,ENSG00000225405,ENSG00000288659,ENSG00000248847
chr4	62226086	62226236	4:62226086-62226236	ENSG00000248692,ENSG00000225405,ENSG00000288659,ENSG00000241344,ENSG00000250249,ENSG00000288567,ENSG00000248847,ENSG00000248336
chr4	62670616	62670766	4:62670616-62670766	ENSG00000248692,ENSG00000288659,ENSG00000288567,ENSG00000248847,ENSG00000248336,ENSG00000180673,ENSG00000251055,ENSG00000231442
chr4	62709757	62709907	4:62709757-62709907	ENSG00000248692,ENSG00000225405,ENSG00000288659,ENSG00000241344,ENSG00000250249,ENSG00000288567,ENSG00000248847,ENSG00000248336,ENSG00000180673,ENSG00000251055,ENSG00000231442,ENSG00000250768
chr4	63495031	63495181	4:63495031-63495181	ENSG00000251055,ENSG00000231442,ENSG00000250775
chr4	63520524	63520674	4:63520524-63520674	ENSG00000251055,ENSG00000231442,ENSG00000250775
chr4	64158837	64158994	4:64158837-64158994	ENSG00000251055,ENSG00000231442,ENSG00000286664,ENSG00000248328,ENSG00000249045,ENSG00000248259,ENSG00000250169,ENSG00000249893,ENSG00000251385,ENSG00000251430,ENSG00000250768,ENSG00000252104,ENSG00000205678
chr4	64230857	64231007	4:64230857-64231007	ENSG00000251055,ENSG00000231442,ENSG00000249893,ENSG00000251385,ENSG00000251430,ENSG00000250768,ENSG00000252104,ENSG00000205678
chr4	64539337	64539547	4:64539337-64539547	ENSG00000251055,ENSG00000231442,ENSG00000286664,ENSG00000248328,ENSG00000249045,ENSG00000248259,ENSG00000250169,ENSG00000249893,ENSG00000251385,ENSG00000251430,ENSG00000250768,ENSG00000252104,ENSG00000205678
chr4	64585025	64585187	4:64585025-64585187	ENSG00000248328,ENSG00000249045,ENSG00000248259,ENSG00000250169,ENSG00000249893,ENSG00000251385,ENSG00000251430,ENSG00000250768,ENSG00000252104,ENSG00000205678
chr4	64713213	64713363	4:64713213-64713363	ENSG00000249351,ENSG00000286664,ENSG00000244669,ENSG00000248328,ENSG00000249045,ENSG00000248259,ENSG00000250169,ENSG00000249893,ENSG00000251385,ENSG00000251430,ENSG00000252104
chr4	64781825	64782007	4:64781825-64782007	ENSG00000248998,ENSG00000248447,ENSG00000286664,ENSG00000244669,ENSG00000248328,ENSG00000249045,ENSG00000248259,ENSG00000250169,ENSG00000250768,ENSG00000252104
chr4	65007967	65008147	4:65007967-65008147	ENSG00000248998,ENSG00000248447,ENSG00000250125,ENSG00000286664
chr4	65284228	65284378	4:65284228-65284378	ENSG00000285711,ENSG00000249351,ENSG00000248998,ENSG00000286664
chr4	65383393	65383543	4:65383393-65383543	ENSG00000285711,ENSG00000249351,ENSG00000248998,ENSG00000248447,ENSG00000286664
chr4	65416956	65417106	4:65416956-65417106	ENSG00000285711,ENSG00000249351,ENSG00000248998
chr4	65437237	65437391	4:65437237-65437391	ENSG00000252890,ENSG00000221563,ENSG00000248479,ENSG00000285711,ENSG00000249351,ENSG00000248998,ENSG00000248447,ENSG00000286664
chr4	65482497	65482687	4:65482497-65482687	ENSG00000248479,ENSG00000243199,ENSG00000285711,ENSG00000249351,ENSG00000248998,ENSG00000248447,ENSG00000286664
chr4	65502217	65502367	4:65502217-65502367	ENSG00000252890,ENSG00000244099,ENSG00000221563,ENSG00000287383,ENSG00000248479,ENSG00000243199,ENSG00000285711,ENSG00000249351,ENSG00000248998,ENSG00000248447,ENSG00000286664
chr4	65502477	65502627	4:65502477-65502627	ENSG00000221563,ENSG00000285711,ENSG00000249351,ENSG00000248998,ENSG00000248447,ENSG00000286664
chr4	65512973	65513273	4:65512973-65513273	ENSG00000244099,ENSG00000221563,ENSG00000287383,ENSG00000248479,ENSG00000243199,ENSG00000285711,ENSG00000249351,ENSG00000248998,ENSG00000248447,ENSG00000286664
chr4	65513343	65513493	4:65513343-65513493	ENSG00000243199,ENSG00000285711,ENSG00000249351,ENSG00000248998,ENSG00000248447,ENSG00000286664
chr4	65538637	65538807	4:65538637-65538807	ENSG00000252890,ENSG00000244099,ENSG00000221563,ENSG00000287383,ENSG00000248479,ENSG00000243199,ENSG00000285711,ENSG00000249351,ENSG00000248998,ENSG00000248447,ENSG00000286664
chr4	65580684	65580867	4:65580684-65580867	ENSG00000248479,ENSG00000243199,ENSG00000249351,ENSG00000286664
chr4	65624714	65624864	4:65624714-65624864	ENSG00000248479,ENSG00000243199,ENSG00000248998,ENSG00000286664
chr4	65670192	65670342	4:65670192-65670342	ENSG00000248479,ENSG00000250846,ENSG00000145242
chr4	65670417	65670567	4:65670417-65670567	ENSG00000248479,ENSG00000250846,ENSG00000145242
chr4	65747389	65747539	4:65747389-65747539	ENSG00000222765,ENSG00000248479
chr4	65791810	65791960	4:65791810-65791960	ENSG00000251527,ENSG00000222765,ENSG00000248479,ENSG00000248998
chr4	65791981	65792167	4:65791981-65792167	ENSG00000251527,ENSG00000222765,ENSG00000248479
chr4	65865637	65865787	4:65865637-65865787	ENSG00000236562,ENSG00000251527,ENSG00000222765,ENSG00000248479
chr4	65943177	65943327	4:65943177-65943327	ENSG00000252890,ENSG00000244099,ENSG00000221563,ENSG00000287383,ENSG00000236562,ENSG00000272304,ENSG00000249413,ENSG00000251527,ENSG00000248479,ENSG00000249351,ENSG00000248998,ENSG00000286664
chr4	65983197	65983367	4:65983197-65983367	ENSG00000252890,ENSG00000244099,ENSG00000221563,ENSG00000287383,ENSG00000236562,ENSG00000272304,ENSG00000249413,ENSG00000248479,ENSG00000285711,ENSG00000249351,ENSG00000248998,ENSG00000248447,ENSG00000286664
chr4	66034729	66034879	4:66034729-66034879	ENSG00000221563,ENSG00000236562,ENSG00000272304,ENSG00000249413
chr4	66061895	66062045	4:66061895-66062045	ENSG00000221563,ENSG00000287383,ENSG00000236562,ENSG00000272304,ENSG00000249413
chr4	66062545	66062845	4:66062545-66062845	ENSG00000221563,ENSG00000287383,ENSG00000236562,ENSG00000272304
chr4	66169470	66169620	4:66169470-66169620	ENSG00000252890,ENSG00000244099,ENSG00000221563,ENSG00000287383,ENSG00000236562
chr4	66371011	66371161	4:66371011-66371161	ENSG00000244099,ENSG00000221563,ENSG00000287383
chr4	66490093	66490393	4:66490093-66490393	ENSG00000252890,ENSG00000244099,ENSG00000221563,ENSG00000287383
chr4	66502472	66502622	4:66502472-66502622	ENSG00000252890,ENSG00000244099,ENSG00000221563,ENSG00000287383
chr4	66639452	66639622	4:66639452-66639622	ENSG00000252890,ENSG00000244099,ENSG00000221563,ENSG00000287383
chr4	67035597	67035767	4:67035597-67035767	ENSG00000215127,ENSG00000198092,ENSG00000283131,ENSG00000227725,ENSG00000207428,ENSG00000229009,ENSG00000187054,ENSG00000250030,ENSG00000274759,ENSG00000206629,ENSG00000252890,ENSG00000244099,ENSG00000221563,ENSG00000287383,ENSG00000286664
chr4	67035999	67036299	4:67035999-67036299	ENSG00000252890
chr4	67327357	67327527	4:67327357-67327527	ENSG00000198092,ENSG00000227725,ENSG00000207428,ENSG00000250030,ENSG00000274759,ENSG00000206629,ENSG00000252890
chr4	67393797	67393967	4:67393797-67393967	ENSG00000215127,ENSG00000198092,ENSG00000283131,ENSG00000227725,ENSG00000207428,ENSG00000229009,ENSG00000187054,ENSG00000250030,ENSG00000274759,ENSG00000206629,ENSG00000250075,ENSG00000252890
chr4	67484098	67484248	4:67484098-67484248	ENSG00000270257,ENSG00000279464,ENSG00000250030,ENSG00000274759,ENSG00000206629,ENSG00000250075
chr4	67484297	67484467	4:67484297-67484467	ENSG00000215127,ENSG00000283131,ENSG00000227725,ENSG00000270257,ENSG00000279464,ENSG00000145241,ENSG00000250030,ENSG00000274759,ENSG00000206629,ENSG00000250075
chr4	67544797	67544947	4:67544797-67544947	ENSG00000270257,ENSG00000279464,ENSG00000035720,ENSG00000145241,ENSG00000250030,ENSG00000274759,ENSG00000206629
chr4	67545477	67545627	4:67545477-67545627	ENSG00000215127,ENSG00000198092,ENSG00000283131,ENSG00000227725,ENSG00000207428,ENSG00000229009,ENSG00000187054,ENSG00000202374,ENSG00000109163,ENSG00000250656,ENSG00000248049,ENSG00000270257,ENSG00000033178,ENSG00000279464,ENSG00000035720,ENSG00000145241,ENSG00000250030,ENSG00000274759,ENSG00000206629,ENSG00000250075
chr4	67700637	67700787	4:67700637-67700787	ENSG00000202374,ENSG00000250656,ENSG00000248049,ENSG00000270257,ENSG00000033178
chr4	67700857	67701008	4:67700857-67701008	ENSG00000202374,ENSG00000250656,ENSG00000248049,ENSG00000270257,ENSG00000033178
chr4	67701197	67701347	4:67701197-67701347	ENSG00000202374,ENSG00000109163,ENSG00000270292,ENSG00000270228,ENSG00000250656,ENSG00000248049,ENSG00000270257,ENSG00000033178,ENSG00000279464
chr4	67727277	67727467	4:67727277-67727467	ENSG00000215127,ENSG00000202374,ENSG00000109163,ENSG00000270292,ENSG00000270228,ENSG00000250656,ENSG00000248049,ENSG00000270257
chr4	67762124	67762274	4:67762124-67762274	ENSG00000215127,ENSG00000283131,ENSG00000227725,ENSG00000207428,ENSG00000229009,ENSG00000187054,ENSG00000232398,ENSG00000202374,ENSG00000109163,ENSG00000250656
chr4	67872014	67872164	4:67872014-67872164	ENSG00000215127,ENSG00000198092,ENSG00000283131,ENSG00000227725,ENSG00000207428,ENSG00000229009,ENSG00000187054,ENSG00000153802
chr4	67886437	67886587	4:67886437-67886587	ENSG00000198092,ENSG00000283131,ENSG00000227725,ENSG00000207428,ENSG00000229009,ENSG00000187054,ENSG00000153802
chr4	67910397	67910547	4:67910397-67910547	ENSG00000215127,ENSG00000198092,ENSG00000283131,ENSG00000227725,ENSG00000207428,ENSG00000229009,ENSG00000187054,ENSG00000153802,ENSG00000202374
chr4	68175657	68175827	4:68175657-68175827	ENSG00000185873,ENSG00000250026,ENSG00000250426,ENSG00000215127,ENSG00000198092,ENSG00000283131,ENSG00000227725,ENSG00000207428,ENSG00000229009,ENSG00000187054,ENSG00000202374
chr4	68267557	68267747	4:68267557-68267747	ENSG00000249763,ENSG00000197888,ENSG00000162840,ENSG00000248122,ENSG00000249531,ENSG00000248639,ENSG00000250642,ENSG00000185873,ENSG00000250026,ENSG00000215127,ENSG00000198092,ENSG00000227725,ENSG00000207428,ENSG00000229009
chr4	68271877	68272067	4:68271877-68272067	ENSG00000251074,ENSG00000196620,ENSG00000250277,ENSG00000250919,ENSG00000251427,ENSG00000268803,ENSG00000215110,ENSG00000268209,ENSG00000249763,ENSG00000251101,ENSG00000249472,ENSG00000197888,ENSG00000250566,ENSG00000162840,ENSG00000248122,ENSG00000249531,ENSG00000248639,ENSG00000250642,ENSG00000185873,ENSG00000250026,ENSG00000215127,ENSG00000198092,ENSG00000283131,ENSG00000227725,ENSG00000207428,ENSG00000229009,ENSG00000187054
chr4	68342237	68342387	4:68342237-68342387	ENSG00000083896,ENSG00000248122,ENSG00000249531,ENSG00000248639,ENSG00000250642
chr4	68350057	68350207	4:68350057-68350207	ENSG00000251074,ENSG00000251424,ENSG00000249235,ENSG00000251529,ENSG00000248547,ENSG00000251427,ENSG00000213759,ENSG00000268803,ENSG00000249686,ENSG00000250828,ENSG00000249956,ENSG00000248824,ENSG00000249763,ENSG00000251101,ENSG00000249472,ENSG00000197888,ENSG00000250566,ENSG00000162840,ENSG00000083896,ENSG00000248122,ENSG00000249531,ENSG00000248639,ENSG00000250642,ENSG00000185873,ENSG00000250026,ENSG00000215127,ENSG00000198092,ENSG00000283131,ENSG00000227725,ENSG00000207428,ENSG00000229009,ENSG00000187054,ENSG00000270257
chr4	68373697	68373847	4:68373697-68373847	ENSG00000249472,ENSG00000197888,ENSG00000162840,ENSG00000248122,ENSG00000249531,ENSG00000248639,ENSG00000250642,ENSG00000185873,ENSG00000283131
chr4	68376097	68376247	4:68376097-68376247	ENSG00000162840,ENSG00000248122,ENSG00000249531,ENSG00000248639,ENSG00000250642,ENSG00000185873,ENSG00000198092,ENSG00000283131
chr4	68466286	68466507	4:68466286-68466507	ENSG00000251101,ENSG00000249472,ENSG00000197888,ENSG00000250566,ENSG00000087128
chr4	68498537	68498687	4:68498537-68498687	ENSG00000251074,ENSG00000196620,ENSG00000251236,ENSG00000109181,ENSG00000251424,ENSG00000249235,ENSG00000251529,ENSG00000248547,ENSG00000248613,ENSG00000251498,ENSG00000249735,ENSG00000250277,ENSG00000251685,ENSG00000249890,ENSG00000250919,ENSG00000251284,ENSG00000250100,ENSG00000251427,ENSG00000196472,ENSG00000250696,ENSG00000213759,ENSG00000268803,ENSG00000249686,ENSG00000250828,ENSG00000249956,ENSG00000248824,ENSG00000215110,ENSG00000268209,ENSG00000250612,ENSG00000135226,ENSG00000249763,ENSG00000251101,ENSG00000249472,ENSG00000197888,ENSG00000250566,ENSG00000185873,ENSG00000215127,ENSG00000198092,ENSG00000283131,ENSG00000207428,ENSG00000229009
chr4	68703197	68703407	4:68703197-68703407	ENSG00000251074,ENSG00000196620,ENSG00000248635,ENSG00000251236,ENSG00000109181,ENSG00000251424,ENSG00000249235,ENSG00000251529,ENSG00000248547,ENSG00000249735,ENSG00000250277,ENSG00000251685,ENSG00000249890,ENSG00000250919,ENSG00000251284,ENSG00000250100,ENSG00000251427,ENSG00000213759,ENSG00000250828,ENSG00000249763,ENSG00000251101,ENSG00000249472,ENSG00000197888,ENSG00000250566,ENSG00000215127,ENSG00000227725
chr4	68776697	68776847	4:68776697-68776847	ENSG00000251074,ENSG00000196620,ENSG00000248635,ENSG00000250376,ENSG00000251236,ENSG00000109181,ENSG00000251424,ENSG00000249235,ENSG00000251529,ENSG00000248547,ENSG00000248613,ENSG00000251498,ENSG00000249735,ENSG00000250277,ENSG00000251685,ENSG00000249890,ENSG00000250919,ENSG00000213759,ENSG00000268803,ENSG00000250828,ENSG00000249956,ENSG00000248824,ENSG00000215110,ENSG00000268209,ENSG00000135226,ENSG00000251101,ENSG00000249472,ENSG00000197888,ENSG00000215127,ENSG00000198092,ENSG00000283131
chr4	68797730	68798030	4:68797730-68798030	ENSG00000196620,ENSG00000250376,ENSG00000251236,ENSG00000109181,ENSG00000251424,ENSG00000249235,ENSG00000251529,ENSG00000248547,ENSG00000251101,ENSG00000249472
chr4	68912512	68912738	4:68912512-68912738	ENSG00000251236,ENSG00000251424,ENSG00000249235,ENSG00000251529,ENSG00000248547,ENSG00000248613,ENSG00000272626,ENSG00000249985,ENSG00000198277,ENSG00000135220,ENSG00000251498,ENSG00000249735,ENSG00000250277,ENSG00000251685,ENSG00000249890,ENSG00000250919
chr4	68963445	68963595	4:68963445-68963595	ENSG00000251424,ENSG00000249235,ENSG00000251529,ENSG00000248547,ENSG00000248613,ENSG00000198277,ENSG00000135220,ENSG00000251498,ENSG00000249735,ENSG00000250277,ENSG00000251685,ENSG00000249890,ENSG00000250919,ENSG00000251284
chr4	69054919	69055089	4:69054919-69055089	ENSG00000249235,ENSG00000251529,ENSG00000248547,ENSG00000248613,ENSG00000135220,ENSG00000251498,ENSG00000249735,ENSG00000250277,ENSG00000251685,ENSG00000249890,ENSG00000250919,ENSG00000171234,ENSG00000248763,ENSG00000251284,ENSG00000250100,ENSG00000251427,ENSG00000213759,ENSG00000268803,ENSG00000249686,ENSG00000197888
chr4	69092326	69092487	4:69092326-69092487	ENSG00000249235,ENSG00000251529,ENSG00000248547,ENSG00000251498,ENSG00000249735,ENSG00000250277,ENSG00000251685,ENSG00000249890,ENSG00000250919,ENSG00000171234,ENSG00000248763,ENSG00000251284,ENSG00000250100,ENSG00000251427,ENSG00000250696,ENSG00000213759,ENSG00000268803,ENSG00000135226
chr4	69095437	69095627	4:69095437-69095627	ENSG00000249235,ENSG00000251529,ENSG00000248547,ENSG00000135220,ENSG00000251498,ENSG00000249735,ENSG00000250277,ENSG00000251685,ENSG00000249890,ENSG00000250919,ENSG00000171234,ENSG00000248763,ENSG00000251284,ENSG00000250100,ENSG00000251427,ENSG00000196472,ENSG00000250696,ENSG00000213759,ENSG00000268803,ENSG00000249763,ENSG00000251101
chr4	69170597	69170747	4:69170597-69170747	ENSG00000251074,ENSG00000251424,ENSG00000249235,ENSG00000251529,ENSG00000248547,ENSG00000248613,ENSG00000135220,ENSG00000249735,ENSG00000250277,ENSG00000251685,ENSG00000249890,ENSG00000250919,ENSG00000251284,ENSG00000250100,ENSG00000251427,ENSG00000196472,ENSG00000250696,ENSG00000213759,ENSG00000268803,ENSG00000249686,ENSG00000250828,ENSG00000249956,ENSG00000248824,ENSG00000215110,ENSG00000268209,ENSG00000135226,ENSG00000249763,ENSG00000251101,ENSG00000249472,ENSG00000250566
chr4	69318057	69318207	4:69318057-69318207	ENSG00000268803,ENSG00000251177,ENSG00000248886,ENSG00000249686,ENSG00000250828,ENSG00000249956,ENSG00000248824,ENSG00000215110,ENSG00000268209,ENSG00000250612,ENSG00000251691,ENSG00000135226,ENSG00000249763
chr4	69322157	69322307	4:69322157-69322307	ENSG00000213759,ENSG00000268803,ENSG00000251177,ENSG00000248886,ENSG00000249686,ENSG00000250828,ENSG00000249956,ENSG00000248824,ENSG00000215110,ENSG00000268209,ENSG00000250612,ENSG00000251691,ENSG00000135226,ENSG00000249763
chr4	69497190	69497340	4:69497190-69497340	ENSG00000248886,ENSG00000156096,ENSG00000249686,ENSG00000250828,ENSG00000249956,ENSG00000248824,ENSG00000215110,ENSG00000268209
chr4	69546231	69546531	4:69546231-69546531	ENSG00000173610,ENSG00000251177,ENSG00000248886,ENSG00000156096,ENSG00000249686,ENSG00000250828,ENSG00000215110,ENSG00000268209
chr4	69617197	69617387	4:69617197-69617387	ENSG00000173610,ENSG00000271271,ENSG00000251177,ENSG00000248886,ENSG00000249686,ENSG00000250828,ENSG00000249956,ENSG00000248824,ENSG00000215110,ENSG00000268209,ENSG00000135226,ENSG00000249763
chr4	69689657	69689827	4:69689657-69689827	ENSG00000109193,ENSG00000126545,ENSG00000205649,ENSG00000234124,ENSG00000187533,ENSG00000109205,ENSG00000181617,ENSG00000173610,ENSG00000271271,ENSG00000251177,ENSG00000248886,ENSG00000249686,ENSG00000250828,ENSG00000249956,ENSG00000248824,ENSG00000215110,ENSG00000268209,ENSG00000171195,ENSG00000171199,ENSG00000171201,ENSG00000109208,ENSG00000145309,ENSG00000171209
chr4	69726097	69726247	4:69726097-69726247	ENSG00000109193,ENSG00000205649,ENSG00000173597,ENSG00000173610,ENSG00000271271,ENSG00000249686,ENSG00000250828,ENSG00000249956,ENSG00000248824,ENSG00000171201
chr4	69726537	69726707	4:69726537-69726707	ENSG00000250277,ENSG00000213759,ENSG00000268803,ENSG00000284695,ENSG00000109193,ENSG00000126545,ENSG00000135222,ENSG00000126549,ENSG00000205649,ENSG00000234124,ENSG00000187533,ENSG00000109205,ENSG00000181617,ENSG00000173597,ENSG00000173610,ENSG00000271271,ENSG00000251177,ENSG00000248886,ENSG00000249686,ENSG00000250828,ENSG00000249956,ENSG00000248824,ENSG00000215110,ENSG00000268209,ENSG00000250612,ENSG00000135226,ENSG00000249763,ENSG00000251101,ENSG00000283131,ENSG00000207428,ENSG00000171195,ENSG00000171199,ENSG00000171201,ENSG00000109208,ENSG00000145309,ENSG00000171209
chr4	69760463	69760763	4:69760463-69760763	ENSG00000173597
chr4	69816147	69816595	4:69816147-69816595	ENSG00000236959,ENSG00000284695,ENSG00000109193,ENSG00000173610
chr4	69823537	69823707	4:69823537-69823707	ENSG00000236959,ENSG00000284695,ENSG00000109193,ENSG00000135222,ENSG00000126549,ENSG00000205649,ENSG00000187533,ENSG00000181617,ENSG00000173597,ENSG00000173610,ENSG00000248886,ENSG00000215110,ENSG00000268209,ENSG00000171199,ENSG00000171209
chr4	69828897	69829067	4:69828897-69829067	ENSG00000236959,ENSG00000284695,ENSG00000109193,ENSG00000126545,ENSG00000135222,ENSG00000126549,ENSG00000205649,ENSG00000234124,ENSG00000187533,ENSG00000181617,ENSG00000173597,ENSG00000173610,ENSG00000271271,ENSG00000251177,ENSG00000248886,ENSG00000249686,ENSG00000250828,ENSG00000249956,ENSG00000248824,ENSG00000215110,ENSG00000268209,ENSG00000197888,ENSG00000171195,ENSG00000171199,ENSG00000171201,ENSG00000109208,ENSG00000145309,ENSG00000171209
chr4	69830737	69830887	4:69830737-69830887	ENSG00000268803,ENSG00000236959,ENSG00000284695,ENSG00000109193,ENSG00000126545,ENSG00000135222,ENSG00000126549,ENSG00000205649,ENSG00000234124,ENSG00000187533,ENSG00000181617,ENSG00000173597,ENSG00000173610,ENSG00000271271,ENSG00000251177,ENSG00000248886,ENSG00000249686,ENSG00000250828,ENSG00000249956,ENSG00000248824,ENSG00000215110,ENSG00000268209,ENSG00000250612,ENSG00000135226,ENSG00000249763,ENSG00000171195,ENSG00000171199,ENSG00000171201,ENSG00000109208,ENSG00000171209
chr4	69881277	69881427	4:69881277-69881427	ENSG00000284695,ENSG00000109193,ENSG00000251489,ENSG00000126545,ENSG00000135222,ENSG00000126549,ENSG00000205649,ENSG00000234124,ENSG00000215110,ENSG00000268209
chr4	69910157	69910327	4:69910157-69910327	ENSG00000213759,ENSG00000284695,ENSG00000109193,ENSG00000251489,ENSG00000126545,ENSG00000135222,ENSG00000126549,ENSG00000205649,ENSG00000234124,ENSG00000187533,ENSG00000109205,ENSG00000181617,ENSG00000173610,ENSG00000271271,ENSG00000251177,ENSG00000249686,ENSG00000250828,ENSG00000249956,ENSG00000248824,ENSG00000215110,ENSG00000268209,ENSG00000171195,ENSG00000171199,ENSG00000171201,ENSG00000109208,ENSG00000145309,ENSG00000171209
chr4	69984153	69984308	4:69984153-69984308	ENSG00000126545,ENSG00000135222,ENSG00000126549,ENSG00000205649,ENSG00000234124
chr4	70057774	70057924	4:70057774-70057924	ENSG00000205649,ENSG00000126550,ENSG00000234124
chr4	70183738	70183908	4:70183738-70183908	ENSG00000135222,ENSG00000205649,ENSG00000234124,ENSG00000187533,ENSG00000109205,ENSG00000181617,ENSG00000171201,ENSG00000109208,ENSG00000171209
chr4	70291093	70291243	4:70291093-70291243	ENSG00000181617,ENSG00000171199,ENSG00000171201,ENSG00000109208,ENSG00000145309,ENSG00000171209
chr4	70505258	70505432	4:70505258-70505432	ENSG00000181617,ENSG00000187689,ENSG00000171195,ENSG00000171199,ENSG00000171201,ENSG00000109208,ENSG00000145309
chr4	70559338	70559488	4:70559338-70559488	ENSG00000181617,ENSG00000178522,ENSG00000187689,ENSG00000171195,ENSG00000171199,ENSG00000171201,ENSG00000109208,ENSG00000145309,ENSG00000171209
chr4	70601558	70601708	4:70601558-70601708	ENSG00000132464,ENSG00000178522,ENSG00000171195
chr4	70652198	70652365	4:70652198-70652365	ENSG00000286848,ENSG00000132464
chr4	70688258	70688408	4:70688258-70688408	ENSG00000207007,ENSG00000283313,ENSG00000132463,ENSG00000018189,ENSG00000272986,ENSG00000207058,ENSG00000207448,ENSG00000132467,ENSG00000132465,ENSG00000286848,ENSG00000132464,ENSG00000178522,ENSG00000171199,ENSG00000171201,ENSG00000109208,ENSG00000145309
chr4	70704558	70704708	4:70704558-70704708	ENSG00000207007,ENSG00000283313,ENSG00000018189,ENSG00000272986,ENSG00000207058,ENSG00000207448,ENSG00000132467,ENSG00000132464
chr4	70721858	70722008	4:70721858-70722008	ENSG00000207007,ENSG00000283313,ENSG00000018189,ENSG00000272986,ENSG00000207058,ENSG00000207448,ENSG00000286848,ENSG00000132464
chr4	70734278	70734428	4:70734278-70734428	ENSG00000018189
chr4	70734678	70734828	4:70734678-70734828	ENSG00000018189
chr4	70736018	70736168	4:70736018-70736168	ENSG00000018189
chr4	70788825	70788975	4:70788825-70788975	ENSG00000018189
chr4	70839098	70839388	4:70839098-70839388	ENSG00000207007,ENSG00000283313,ENSG00000132463
chr4	70839858	70840028	4:70839858-70840028	ENSG00000173542,ENSG00000207007,ENSG00000283313,ENSG00000132463,ENSG00000132464
chr4	70902238	70902408	4:70902238-70902408	ENSG00000173542,ENSG00000207007,ENSG00000283313,ENSG00000132463,ENSG00000132464
chr4	70993498	70993668	4:70993498-70993668	ENSG00000156136,ENSG00000207007,ENSG00000283313,ENSG00000132464
chr4	71010098	71010248	4:71010098-71010248	ENSG00000197888,ENSG00000156136,ENSG00000207007,ENSG00000283313,ENSG00000286848,ENSG00000132464
chr4	71020738	71020897	4:71020738-71020897	ENSG00000156136,ENSG00000207007,ENSG00000132464
chr4	71026218	71026368	4:71026218-71026368	ENSG00000156136,ENSG00000207007,ENSG00000283313,ENSG00000132464
chr4	71067538	71067688	4:71067538-71067688	ENSG00000080493
chr4	71074798	71074967	4:71074798-71074967	-
chr4	71131258	71131468	4:71131258-71131468	-
chr4	71184293	71184443	4:71184293-71184443	ENSG00000080493
chr4	71189658	71189808	4:71189658-71189808	ENSG00000080493
chr4	71229884	71230034	4:71229884-71230034	ENSG00000249170,ENSG00000080493
chr4	71271018	71271168	4:71271018-71271168	ENSG00000249170,ENSG00000145309
chr4	71283758	71283908	4:71283758-71283908	ENSG00000249170
chr4	71293818	71293968	4:71293818-71293968	ENSG00000249170
chr4	71327098	71327248	4:71327098-71327248	ENSG00000249170
chr4	71338929	71339079	4:71338929-71339079	ENSG00000080493
chr4	71377638	71377808	4:71377638-71377808	ENSG00000249170,ENSG00000145309
chr4	71441909	71442059	4:71441909-71442059	ENSG00000270098
chr4	71456958	71457128	4:71456958-71457128	ENSG00000145321,ENSG00000270098
chr4	71460438	71460588	4:71460438-71460588	ENSG00000056291,ENSG00000145321,ENSG00000270098,ENSG00000171199
chr4	71545218	71545368	4:71545218-71545368	ENSG00000205649,ENSG00000187533,ENSG00000181617,ENSG00000250828,ENSG00000215110,ENSG00000268209,ENSG00000249763,ENSG00000056291,ENSG00000248567,ENSG00000222236,ENSG00000145321,ENSG00000249170,ENSG00000207007,ENSG00000132464,ENSG00000178522,ENSG00000171195,ENSG00000171199,ENSG00000171201,ENSG00000109208,ENSG00000171209
chr4	71545718	71545888	4:71545718-71545888	ENSG00000248567,ENSG00000222236,ENSG00000145321,ENSG00000171199,ENSG00000109208
chr4	71550898	71551048	4:71550898-71551048	ENSG00000222236,ENSG00000145321
chr4	71553758	71553908	4:71553758-71553908	ENSG00000145321
chr4	71560118	71560268	4:71560118-71560268	-
chr4	71608274	71608424	4:71608274-71608424	-
chr4	71713678	71713848	4:71713678-71713848	ENSG00000248567,ENSG00000222236,ENSG00000145321
chr4	71837621	71837771	4:71837621-71837771	ENSG00000248567,ENSG00000222236,ENSG00000145321
chr4	72296058	72296229	4:72296058-72296229	ENSG00000056291,ENSG00000222236,ENSG00000145321
chr4	72312198	72312348	4:72312198-72312348	ENSG00000250877,ENSG00000156140,ENSG00000056291,ENSG00000248567,ENSG00000222236,ENSG00000145321,ENSG00000145309,ENSG00000171209
chr4	72312418	72312568	4:72312418-72312568	ENSG00000250877,ENSG00000156140,ENSG00000056291,ENSG00000222236,ENSG00000145321
chr4	72314938	72315088	4:72314938-72315088	ENSG00000250877,ENSG00000156140,ENSG00000056291
chr4	72323339	72323489	4:72323339-72323489	ENSG00000250877
chr4	72388644	72388794	4:72388644-72388794	-
chr4	72390578	72390728	4:72390578-72390728	-
chr4	72418598	72418748	4:72418598-72418748	ENSG00000056291
chr4	72469031	72469181	4:72469031-72469181	ENSG00000056291
chr4	72473618	72473768	4:72473618-72473768	ENSG00000163631,ENSG00000270665,ENSG00000250877,ENSG00000056291,ENSG00000248567,ENSG00000222236,ENSG00000145321,ENSG00000171201,ENSG00000109208,ENSG00000145309,ENSG00000171209
chr4	72526098	72526248	4:72526098-72526248	-
chr4	72567898	72568088	4:72567898-72568088	ENSG00000156140,ENSG00000056291
chr4	72569138	72569288	4:72569138-72569288	ENSG00000156140
chr4	72631498	72631688	4:72631498-72631688	-
chr4	72702318	72702468	4:72702318-72702468	ENSG00000270665,ENSG00000056291
chr4	72768018	72768168	4:72768018-72768168	ENSG00000270665
chr4	72817125	72817275	4:72817125-72817275	ENSG00000270665
chr4	72858458	72858608	4:72858458-72858608	ENSG00000270665
chr4	72896578	72896848	4:72896578-72896848	ENSG00000270665
chr4	72970052	72970202	4:72970052-72970202	ENSG00000252955
chr4	72971678	72971828	4:72971678-72971828	ENSG00000252955
chr4	72975178	72975628	4:72975178-72975628	ENSG00000252955
chr4	73019558	73019708	4:73019558-73019708	ENSG00000210839
chr4	73021778	73021948	4:73021778-73021948	ENSG00000210839
chr4	73068498	73068648	4:73068498-73068648	ENSG00000163626
chr4	73068758	73069028	4:73068758-73069028	ENSG00000248641,ENSG00000163626
chr4	73069738	73069908	4:73069738-73069908	ENSG00000250220,ENSG00000248641,ENSG00000132466,ENSG00000163626
chr4	73070358	73070508	4:73070358-73070508	ENSG00000248641,ENSG00000163626
chr4	73127981	73128131	4:73127981-73128131	ENSG00000248641
chr4	73187478	73187657	4:73187478-73187657	-
chr4	73223038	73223208	4:73223038-73223208	ENSG00000250220,ENSG00000248641,ENSG00000132466
chr4	73257278	73257448	4:73257278-73257448	ENSG00000221639,ENSG00000250220,ENSG00000248641,ENSG00000132466
chr4	73258798	73258948	4:73258798-73258948	ENSG00000221639,ENSG00000250220,ENSG00000248641,ENSG00000132466
chr4	73259098	73259248	4:73259098-73259248	ENSG00000221639,ENSG00000250220,ENSG00000248641,ENSG00000132466
chr4	73311584	73311734	4:73311584-73311734	ENSG00000163631
chr4	73341498	73341648	4:73341498-73341648	ENSG00000163631,ENSG00000249976
chr4	73450558	73450708	4:73450558-73450708	ENSG00000079557,ENSG00000081051,ENSG00000163631
chr4	73450738	73450888	4:73450738-73450888	ENSG00000079557,ENSG00000081051,ENSG00000163631
chr4	73451518	73451688	4:73451518-73451688	ENSG00000079557,ENSG00000081051,ENSG00000163631
chr4	73521058	73521228	4:73521058-73521228	ENSG00000249970,ENSG00000250436,ENSG00000079557,ENSG00000163631
chr4	73548084	73548248	4:73548084-73548248	ENSG00000249970,ENSG00000079557
chr4	73573818	73573988	4:73573818-73573988	ENSG00000169435,ENSG00000249970,ENSG00000250436,ENSG00000079557,ENSG00000163631
chr4	73593764	73593919	4:73593764-73593919	ENSG00000169435
chr4	73599218	73599368	4:73599218-73599368	ENSG00000169435
chr4	73599398	73599548	4:73599398-73599548	ENSG00000169435
chr4	73653738	73653888	4:73653738-73653888	ENSG00000169435
chr4	73661658	73661828	4:73661658-73661828	ENSG00000251017,ENSG00000288019,ENSG00000248848,ENSG00000244194,ENSG00000287037,ENSG00000163735,ENSG00000163736,ENSG00000163739,ENSG00000250550,ENSG00000124875,ENSG00000169435,ENSG00000079557,ENSG00000163631
chr4	73662838	73662988	4:73662838-73662988	ENSG00000288019,ENSG00000169435
chr4	73663018	73663168	4:73663018-73663168	ENSG00000169435
chr4	73663258	73663428	4:73663258-73663428	ENSG00000169435
chr4	73680041	73680191	4:73680041-73680191	-
chr4	73698318	73698531	4:73698318-73698531	ENSG00000228277
chr4	73704638	73704808	4:73704638-73704808	ENSG00000288019,ENSG00000248848,ENSG00000244194,ENSG00000287037,ENSG00000163735,ENSG00000124875,ENSG00000228277,ENSG00000169435
chr4	73708010	73708168	4:73708010-73708168	ENSG00000228277
chr4	73740578	73740748	4:73740578-73740748	ENSG00000288019,ENSG00000248848,ENSG00000244194,ENSG00000287037,ENSG00000163735,ENSG00000163739,ENSG00000250550,ENSG00000124875,ENSG00000169429
chr4	73776498	73776648	4:73776498-73776648	ENSG00000251017,ENSG00000288019,ENSG00000248848,ENSG00000244194,ENSG00000287037,ENSG00000163735,ENSG00000163736,ENSG00000163739,ENSG00000250550,ENSG00000124875,ENSG00000249051,ENSG00000169435,ENSG00000079557,ENSG00000163631,ENSG00000260265,ENSG00000250315
chr4	73802998	73803388	4:73802998-73803388	ENSG00000250550,ENSG00000124875
chr4	73816898	73817068	4:73816898-73817068	ENSG00000250550,ENSG00000124875
chr4	73856664	73856814	4:73856664-73856814	ENSG00000163739,ENSG00000109272,ENSG00000250550,ENSG00000124875
chr4	73883408	73883568	4:73883408-73883568	ENSG00000244194,ENSG00000287037,ENSG00000163735,ENSG00000163736,ENSG00000163739,ENSG00000250550,ENSG00000124875
chr4	73892178	73892348	4:73892178-73892348	ENSG00000251017,ENSG00000288019,ENSG00000248848,ENSG00000244194,ENSG00000287037,ENSG00000163735,ENSG00000163736,ENSG00000250339,ENSG00000249920,ENSG00000163739,ENSG00000250550,ENSG00000124875
chr4	73894116	73894266	4:73894116-73894266	ENSG00000288019,ENSG00000244194,ENSG00000287037,ENSG00000163735,ENSG00000163736,ENSG00000163739,ENSG00000250550,ENSG00000124875
chr4	73917278	73917428	4:73917278-73917428	ENSG00000288019,ENSG00000248848,ENSG00000244194,ENSG00000287037,ENSG00000163735,ENSG00000163736,ENSG00000250339,ENSG00000249920,ENSG00000163739,ENSG00000250550,ENSG00000124875
chr4	73923438	73923608	4:73923438-73923608	ENSG00000288019,ENSG00000248848,ENSG00000244194,ENSG00000287037,ENSG00000163735,ENSG00000163736,ENSG00000250339,ENSG00000249920,ENSG00000163739,ENSG00000124875
chr4	73944501	73944651	4:73944501-73944651	ENSG00000250339,ENSG00000249920
chr4	73978998	73979188	4:73978998-73979188	ENSG00000248848,ENSG00000244194,ENSG00000287037,ENSG00000163735,ENSG00000163736,ENSG00000163737
chr4	74038718	74038928	4:74038718-74038928	ENSG00000288019,ENSG00000248848,ENSG00000163734,ENSG00000244194,ENSG00000287037,ENSG00000163735
chr4	74039018	74039168	4:74039018-74039168	ENSG00000288019,ENSG00000248848,ENSG00000163734,ENSG00000244194,ENSG00000287037,ENSG00000163735
chr4	74099253	74099403	4:74099253-74099403	ENSG00000081041,ENSG00000251017,ENSG00000288019,ENSG00000248848,ENSG00000244194,ENSG00000287037,ENSG00000163735
chr4	74117158	74117308	4:74117158-74117308	ENSG00000163738,ENSG00000081041,ENSG00000251017,ENSG00000288019,ENSG00000248848,ENSG00000287037,ENSG00000163735
chr4	74134338	74134488	4:74134338-74134488	ENSG00000163738,ENSG00000081041,ENSG00000251017,ENSG00000288019,ENSG00000248848,ENSG00000163734,ENSG00000244194,ENSG00000287037,ENSG00000163735,ENSG00000163736,ENSG00000163739,ENSG00000163631
chr4	74157298	74157448	4:74157298-74157448	ENSG00000269559,ENSG00000163738
chr4	74157918	74158088	4:74157918-74158088	ENSG00000269559,ENSG00000163738
chr4	74158507	74158657	4:74158507-74158657	ENSG00000269559,ENSG00000163738
chr4	74189358	74189508	4:74189358-74189508	ENSG00000182585
chr4	74228818	74228988	4:74228818-74228988	ENSG00000182585,ENSG00000163738
chr4	74268346	74268523	4:74268346-74268523	ENSG00000182585
chr4	74311818	74311968	4:74311818-74311968	ENSG00000182585
chr4	74320558	74320788	4:74320558-74320788	ENSG00000182585
chr4	74370971	74371121	4:74370971-74371121	ENSG00000109321,ENSG00000250532,ENSG00000124882
chr4	74377009	74377168	4:74377009-74377168	ENSG00000109321,ENSG00000250532,ENSG00000124882
chr4	74473258	74473428	4:74473258-74473428	ENSG00000109321,ENSG00000250532
chr4	74504318	74504488	4:74504318-74504488	ENSG00000109321,ENSG00000250532,ENSG00000250735
chr4	74505698	74505882	4:74505698-74505882	ENSG00000109321,ENSG00000250532
chr4	74531958	74532128	4:74531958-74532128	ENSG00000249942,ENSG00000109321,ENSG00000250532,ENSG00000124882,ENSG00000260265
chr4	74583310	74583460	4:74583310-74583460	ENSG00000249942
chr4	74624861	74625011	4:74624861-74625011	ENSG00000249942,ENSG00000109321,ENSG00000250532
chr4	74632759	74632909	4:74632759-74632909	ENSG00000249942,ENSG00000109321,ENSG00000250532,ENSG00000250356,ENSG00000248165,ENSG00000260265,ENSG00000250315,ENSG00000250560,ENSG00000248646,ENSG00000250735
chr4	74640239	74640389	4:74640239-74640389	-
chr4	74659631	74659781	4:74659631-74659781	-
chr4	74659894	74660044	4:74659894-74660044	ENSG00000249942,ENSG00000109321,ENSG00000250532,ENSG00000250356,ENSG00000248165,ENSG00000260265,ENSG00000250315,ENSG00000250560,ENSG00000251185,ENSG00000248646,ENSG00000250735
chr4	74671210	74671380	4:74671210-74671380	ENSG00000109321,ENSG00000250532,ENSG00000124882,ENSG00000260265
chr4	74675810	74675975	4:74675810-74675975	ENSG00000250735
chr4	74682831	74682981	4:74682831-74682981	-
chr4	74768985	74769135	4:74768985-74769135	ENSG00000174808,ENSG00000250560,ENSG00000250735
chr4	74769152	74769302	4:74769152-74769302	ENSG00000174808
chr4	74794112	74794262	4:74794112-74794262	ENSG00000174808
chr4	74805705	74805855	4:74805705-74805855	-
chr4	74874885	74875035	4:74874885-74875035	ENSG00000287375,ENSG00000250356,ENSG00000249717,ENSG00000248165,ENSG00000260265,ENSG00000250315,ENSG00000250560,ENSG00000248646,ENSG00000250735
chr4	74932865	74933035	4:74932865-74933035	ENSG00000287375,ENSG00000250356,ENSG00000169116,ENSG00000249717,ENSG00000248165,ENSG00000260265,ENSG00000250315,ENSG00000250560,ENSG00000248646,ENSG00000250735
chr4	75005097	75005247	4:75005097-75005247	ENSG00000249717,ENSG00000248165,ENSG00000260265,ENSG00000250315,ENSG00000250560
chr4	75288979	75289129	4:75288979-75289129	ENSG00000250560,ENSG00000248646,ENSG00000250735
chr4	75344987	75345230	4:75344987-75345230	ENSG00000250560,ENSG00000251185,ENSG00000251454,ENSG00000251383,ENSG00000248646,ENSG00000250735
chr4	75514325	75514475	4:75514325-75514475	ENSG00000248646,ENSG00000163743,ENSG00000174796,ENSG00000174792
chr4	75548088	75548238	4:75548088-75548238	ENSG00000174792
chr4	75573337	75573487	4:75573337-75573487	ENSG00000174792
chr4	75573525	75573675	4:75573525-75573675	ENSG00000248646,ENSG00000174792,ENSG00000222644,ENSG00000156194
chr4	75573705	75573855	4:75573705-75573855	ENSG00000248646,ENSG00000174792
chr4	75630551	75630741	4:75630551-75630741	ENSG00000138769,ENSG00000201644
chr4	75672531	75672753	4:75672531-75672753	ENSG00000138757,ENSG00000201644
chr4	75673451	75673641	4:75673451-75673641	ENSG00000138757,ENSG00000201644,ENSG00000138768
chr4	75705447	75705601	4:75705447-75705601	ENSG00000201644
chr4	75710451	75710601	4:75710451-75710601	-
chr4	75724131	75724281	4:75724131-75724281	ENSG00000138757,ENSG00000201644,ENSG00000138768
chr4	75724471	75724641	4:75724471-75724641	ENSG00000138769,ENSG00000138757,ENSG00000201644,ENSG00000138768
chr4	75725131	75725361	4:75725131-75725361	ENSG00000138757,ENSG00000201644,ENSG00000138768
chr4	75844202	75844412	4:75844202-75844412	ENSG00000248646,ENSG00000174792,ENSG00000229717,ENSG00000222644,ENSG00000156194
chr4	75848342	75848492	4:75848342-75848492	ENSG00000248646,ENSG00000174792,ENSG00000229717,ENSG00000222644,ENSG00000156194
chr4	75916362	75916562	4:75916362-75916562	ENSG00000156194,ENSG00000138744
chr4	75940042	75940192	4:75940042-75940192	ENSG00000156194,ENSG00000138744,ENSG00000245928
chr4	75940282	75940432	4:75940282-75940432	ENSG00000156194,ENSG00000138744
chr4	75940842	75940992	4:75940842-75940992	ENSG00000156194,ENSG00000138744
chr4	75990922	75991072	4:75990922-75991072	ENSG00000156194,ENSG00000198301,ENSG00000245928,ENSG00000156219,ENSG00000169245,ENSG00000169248,ENSG00000225846
chr4	75995902	75996052	4:75995902-75996052	ENSG00000198301,ENSG00000245928,ENSG00000169245,ENSG00000169248,ENSG00000225846
chr4	76011942	76012092	4:76011942-76012092	ENSG00000245928,ENSG00000138755,ENSG00000156219,ENSG00000169245,ENSG00000169248,ENSG00000225846
chr4	76012222	76012372	4:76012222-76012372	ENSG00000138755,ENSG00000156219,ENSG00000169245,ENSG00000169248,ENSG00000225846
chr4	76012422	76012572	4:76012422-76012572	ENSG00000138755,ENSG00000156219,ENSG00000169245,ENSG00000169248,ENSG00000225846
chr4	76067762	76067912	4:76067762-76067912	ENSG00000156194,ENSG00000198301,ENSG00000245928,ENSG00000156219,ENSG00000169245,ENSG00000169248,ENSG00000225846
chr4	76087282	76087432	4:76087282-76087432	ENSG00000245928,ENSG00000156219,ENSG00000169248,ENSG00000225846
chr4	76105758	76105908	4:76105758-76105908	ENSG00000156219
chr4	76134190	76134340	4:76134190-76134340	ENSG00000138750
chr4	76147782	76147952	4:76147782-76147952	ENSG00000138750,ENSG00000286074
chr4	76148402	76148592	4:76148402-76148592	ENSG00000138750,ENSG00000286074,ENSG00000212368
chr4	76179922	76180092	4:76179922-76180092	ENSG00000138760,ENSG00000189157,ENSG00000287401,ENSG00000272414,ENSG00000163749,ENSG00000212368,ENSG00000240426,ENSG00000199857
chr4	76198009	76198169	4:76198009-76198169	ENSG00000138760,ENSG00000189157
chr4	76198223	76198373	4:76198223-76198373	ENSG00000138760
chr4	76198522	76198692	4:76198522-76198692	ENSG00000138760,ENSG00000189157,ENSG00000287401,ENSG00000272414
chr4	76208462	76208632	4:76208462-76208632	ENSG00000138760,ENSG00000189157,ENSG00000287401,ENSG00000272414
chr4	76213322	76213492	4:76213322-76213492	ENSG00000138760,ENSG00000189157
chr4	76213580	76213730	4:76213580-76213730	ENSG00000138760,ENSG00000189157
chr4	76213802	76213972	4:76213802-76213972	ENSG00000138760,ENSG00000189157
chr4	76251554	76251854	4:76251554-76251854	ENSG00000189157,ENSG00000272414
chr4	76301482	76301672	4:76301482-76301672	ENSG00000287401,ENSG00000272414,ENSG00000118804,ENSG00000163749,ENSG00000212368,ENSG00000240426,ENSG00000199857
chr4	76341187	76341337	4:76341187-76341337	ENSG00000287401,ENSG00000249858,ENSG00000212368
chr4	76377922	76378252	4:76377922-76378252	ENSG00000287401,ENSG00000163749,ENSG00000212368,ENSG00000240426,ENSG00000199857
chr4	76430922	76431072	4:76430922-76431072	ENSG00000163749,ENSG00000240426,ENSG00000199857,ENSG00000138771,ENSG00000249278
chr4	76504962	76505152	4:76504962-76505152	ENSG00000163749,ENSG00000240426,ENSG00000199857,ENSG00000249278,ENSG00000207307
chr4	76511222	76511392	4:76511222-76511392	ENSG00000249278,ENSG00000207307
chr4	76545302	76545452	4:76545302-76545452	ENSG00000138771,ENSG00000207307,ENSG00000263445,ENSG00000283682
chr4	76554754	76554906	4:76554754-76554906	ENSG00000240426,ENSG00000199857,ENSG00000138771,ENSG00000207307,ENSG00000263445,ENSG00000283682
chr4	76585447	76585597	4:76585447-76585597	ENSG00000138771,ENSG00000263445,ENSG00000283682
chr4	76590382	76590532	4:76590382-76590532	ENSG00000138771,ENSG00000263445,ENSG00000283682
chr4	76624382	76624532	4:76624382-76624532	ENSG00000240426,ENSG00000199857,ENSG00000138771,ENSG00000207307,ENSG00000263445,ENSG00000283682
chr4	76658138	76658438	4:76658138-76658438	-
chr4	76699982	76700132	4:76699982-76700132	ENSG00000138771,ENSG00000263445
chr4	76753322	76753492	4:76753322-76753492	ENSG00000207307,ENSG00000263445,ENSG00000233860
chr4	76753689	76753839	4:76753689-76753839	ENSG00000233860
chr4	76753922	76754152	4:76753922-76754152	ENSG00000207307,ENSG00000263445,ENSG00000233860
chr4	76758437	76758612	4:76758437-76758612	ENSG00000207307,ENSG00000263445,ENSG00000233860
chr4	76772504	76772654	4:76772504-76772654	-
chr4	76780242	76780405	4:76780242-76780405	ENSG00000186212
chr4	76782082	76782232	4:76782082-76782232	ENSG00000186212
chr4	76803642	76803832	4:76803642-76803832	ENSG00000240426,ENSG00000199857,ENSG00000233860,ENSG00000224218,ENSG00000242727,ENSG00000186212
chr4	76804094	76804394	4:76804094-76804394	ENSG00000233860,ENSG00000224218
chr4	76811625	76811775	4:76811625-76811775	ENSG00000224218
chr4	76812042	76812212	4:76812042-76812212	ENSG00000163749,ENSG00000212368,ENSG00000240426,ENSG00000199857,ENSG00000233860,ENSG00000224218,ENSG00000242727,ENSG00000186212,ENSG00000270669
chr4	76831002	76831172	4:76831002-76831172	ENSG00000242727,ENSG00000186212
chr4	76850282	76850432	4:76850282-76850432	ENSG00000240426,ENSG00000199857,ENSG00000270244,ENSG00000242727,ENSG00000186212
chr4	76856362	76856512	4:76856362-76856512	ENSG00000242727,ENSG00000186212
chr4	76856702	76856992	4:76856702-76856992	ENSG00000242727,ENSG00000186212
chr4	76857022	76857172	4:76857022-76857172	ENSG00000242727,ENSG00000186212
chr4	76857422	76857572	4:76857422-76857572	ENSG00000242727,ENSG00000186212
chr4	76883282	76883432	4:76883282-76883432	ENSG00000270244,ENSG00000242727,ENSG00000186212
chr4	76948975	76949275	4:76948975-76949275	ENSG00000138758,ENSG00000234036
chr4	76949622	76949772	4:76949622-76949772	ENSG00000242727,ENSG00000186212,ENSG00000138758,ENSG00000234036
chr4	76950867	76951017	4:76950867-76951017	ENSG00000138758,ENSG00000234036
chr4	76984982	76985152	4:76984982-76985152	ENSG00000240426,ENSG00000199857,ENSG00000242727,ENSG00000186212,ENSG00000138758,ENSG00000234036,ENSG00000270669
chr4	77036152	77036452	4:77036152-77036452	ENSG00000138758
chr4	77075462	77075635	4:77075462-77075635	ENSG00000118816,ENSG00000214062
chr4	77076002	77076192	4:77076002-77076192	ENSG00000118816,ENSG00000214062,ENSG00000271676,ENSG00000138764,ENSG00000270669
chr4	77076202	77076372	4:77076202-77076372	ENSG00000240426,ENSG00000199857,ENSG00000118816,ENSG00000214062,ENSG00000271676,ENSG00000138764,ENSG00000270669
chr4	77095482	77095632	4:77095482-77095632	ENSG00000271676,ENSG00000270669
chr4	77105002	77105161	4:77105002-77105161	ENSG00000271676
chr4	77156782	77156972	4:77156782-77156972	ENSG00000118816,ENSG00000271676,ENSG00000201641,ENSG00000138764,ENSG00000270669
chr4	77157062	77157212	4:77157062-77157212	ENSG00000118816,ENSG00000271676,ENSG00000201641,ENSG00000138764,ENSG00000270669
chr4	77157373	77157523	4:77157373-77157523	ENSG00000201641,ENSG00000138764
chr4	77157582	77157882	4:77157582-77157882	ENSG00000201641,ENSG00000138764
chr4	77157982	77158132	4:77157982-77158132	ENSG00000201641,ENSG00000138764,ENSG00000270669
chr4	77203702	77203852	4:77203702-77203852	ENSG00000270669
chr4	77240607	77240772	4:77240607-77240772	ENSG00000270669
chr4	77308879	77309102	4:77308879-77309102	ENSG00000250006
chr4	77358422	77358598	4:77358422-77358598	ENSG00000248831
chr4	77385501	77385651	4:77385501-77385651	ENSG00000249036,ENSG00000156234
chr4	77433441	77433631	4:77433441-77433631	ENSG00000249036
chr4	77465402	77465577	4:77465402-77465577	ENSG00000249036
chr4	77538221	77538371	4:77538221-77538371	ENSG00000249036,ENSG00000156234
chr4	77538901	77539071	4:77538901-77539071	ENSG00000249036,ENSG00000156234
chr4	77579561	77579711	4:77579561-77579711	ENSG00000249036,ENSG00000156234
chr4	77581912	77582062	4:77581912-77582062	ENSG00000249036,ENSG00000156234
chr4	77582401	77582591	4:77582401-77582591	ENSG00000249036,ENSG00000156234
chr4	77599541	77599691	4:77599541-77599691	ENSG00000249036,ENSG00000156234
chr4	77618761	77618915	4:77618761-77618915	ENSG00000249036,ENSG00000156234
chr4	77637041	77637211	4:77637041-77637211	ENSG00000249036,ENSG00000156234
chr4	77695901	77696051	4:77695901-77696051	ENSG00000249036,ENSG00000156234,ENSG00000221711,ENSG00000248640,ENSG00000249072
chr4	77698381	77698551	4:77698381-77698551	ENSG00000221711
chr4	77700001	77700151	4:77700001-77700151	ENSG00000221711
chr4	77735061	77735231	4:77735061-77735231	ENSG00000138767
chr4	77818002	77818152	4:77818002-77818152	ENSG00000138767
chr4	77818241	77818391	4:77818241-77818391	ENSG00000138767,ENSG00000169288,ENSG00000250214
chr4	77818581	77818751	4:77818581-77818751	ENSG00000138767
chr4	77819276	77819426	4:77819276-77819426	ENSG00000138767
chr4	77820261	77820411	4:77820261-77820411	ENSG00000138767,ENSG00000169288,ENSG00000250214
chr4	77862641	77862811	4:77862641-77862811	ENSG00000138767,ENSG00000169288,ENSG00000250214,ENSG00000248640
chr4	77921821	77922051	4:77921821-77922051	ENSG00000248640,ENSG00000248128,ENSG00000249072
chr4	77928081	77928331	4:77928081-77928331	ENSG00000248640,ENSG00000248128
chr4	77959681	77959831	4:77959681-77959831	ENSG00000248926,ENSG00000248956,ENSG00000248640,ENSG00000248128,ENSG00000249072
chr4	77994201	77994351	4:77994201-77994351	-
chr4	77994501	77994691	4:77994501-77994691	-
chr4	78056341	78056491	4:78056341-78056491	ENSG00000138759
chr4	78056861	78057011	4:78056861-78057011	ENSG00000248640,ENSG00000248128,ENSG00000249072,ENSG00000138759
chr4	78057304	78057454	4:78057304-78057454	ENSG00000248128,ENSG00000249072,ENSG00000138759
chr4	78057681	78057831	4:78057681-78057831	ENSG00000248128,ENSG00000249072,ENSG00000138759
chr4	78057874	78058024	4:78057874-78058024	ENSG00000248128,ENSG00000138759
chr4	78058701	78058851	4:78058701-78058851	ENSG00000248128,ENSG00000249072,ENSG00000138759
chr4	78059681	78059851	4:78059681-78059851	ENSG00000248640,ENSG00000248128,ENSG00000249072,ENSG00000138759
chr4	78100201	78100351	4:78100201-78100351	ENSG00000248640,ENSG00000248128,ENSG00000249072,ENSG00000249565
chr4	78155901	78156071	4:78155901-78156071	ENSG00000248640,ENSG00000248128,ENSG00000249072,ENSG00000249565
chr4	78242201	78242411	4:78242201-78242411	ENSG00000248128,ENSG00000249565
chr4	78293981	78294151	4:78293981-78294151	ENSG00000248640,ENSG00000248128,ENSG00000249072,ENSG00000249565
chr4	78356413	78356563	4:78356413-78356563	-
chr4	78369781	78369951	4:78369781-78369951	ENSG00000248640,ENSG00000248128,ENSG00000249072,ENSG00000249565,ENSG00000248117
chr4	78369988	78370138	4:78369988-78370138	ENSG00000248117
chr4	78481181	78481413	4:78481181-78481413	ENSG00000248640
chr4	78520901	78521071	4:78520901-78521071	ENSG00000248956,ENSG00000248640,ENSG00000248128,ENSG00000249072,ENSG00000249565,ENSG00000138772,ENSG00000242175
chr4	78543841	78543991	4:78543841-78543991	ENSG00000138772
chr4	78544761	78544911	4:78544761-78544911	ENSG00000248128,ENSG00000138772
chr4	78569369	78569551	4:78569369-78569551	ENSG00000138772
chr4	78610562	78610712	4:78610562-78610712	ENSG00000138772,ENSG00000200998,ENSG00000242175
chr4	78612501	78612691	4:78612501-78612691	ENSG00000138772,ENSG00000200998,ENSG00000287632,ENSG00000242175
chr4	78621478	78621628	4:78621478-78621628	ENSG00000200998
chr4	78644821	78644993	4:78644821-78644993	ENSG00000200998,ENSG00000251442,ENSG00000251019,ENSG00000287632
chr4	78646081	78646251	4:78646081-78646251	ENSG00000200998,ENSG00000251442,ENSG00000251019,ENSG00000287632
chr4	78646431	78646598	4:78646431-78646598	ENSG00000200998,ENSG00000251442,ENSG00000251019,ENSG00000287632
chr4	78652341	78652511	4:78652341-78652511	ENSG00000200998,ENSG00000251442,ENSG00000251019,ENSG00000287632
chr4	78662101	78662271	4:78662101-78662271	ENSG00000200998,ENSG00000251442,ENSG00000251019,ENSG00000287632,ENSG00000239793,ENSG00000242175
chr4	78705021	78705241	4:78705021-78705241	ENSG00000287632,ENSG00000239793
chr4	78775415	78775791	4:78775415-78775791	ENSG00000287632,ENSG00000239793,ENSG00000260278,ENSG00000138756
chr4	78775881	78776031	4:78775881-78776031	ENSG00000200998,ENSG00000287632,ENSG00000239793,ENSG00000260278,ENSG00000138756,ENSG00000163291,ENSG00000242175
chr4	78776181	78776345	4:78776181-78776345	ENSG00000200998,ENSG00000287632,ENSG00000239793,ENSG00000260278,ENSG00000138756,ENSG00000242175
chr4	78829445	78829595	4:78829445-78829595	ENSG00000266270
chr4	78864521	78864691	4:78864521-78864691	ENSG00000138772,ENSG00000200998,ENSG00000287632,ENSG00000239793,ENSG00000138756,ENSG00000266270,ENSG00000163291,ENSG00000242175
chr4	78960926	78961076	4:78960926-78961076	ENSG00000163291,ENSG00000242175,ENSG00000249307
chr4	78962641	78962821	4:78962641-78962821	ENSG00000163291,ENSG00000242175,ENSG00000249307
chr4	78987421	78987571	4:78987421-78987571	ENSG00000249307
chr4	78991701	78991891	4:78991701-78991891	ENSG00000163291,ENSG00000249307,ENSG00000196475
chr4	78992561	78992731	4:78992561-78992731	ENSG00000163291,ENSG00000249307,ENSG00000196475
chr4	79042181	79042351	4:79042181-79042351	-
chr4	79046108	79046258	4:79046108-79046258	-
chr4	79083521	79083685	4:79083521-79083685	ENSG00000249307
chr4	79147381	79147551	4:79147381-79147551	-
chr4	79176047	79176197	4:79176047-79176197	ENSG00000249307
chr4	79228041	79228191	4:79228041-79228191	ENSG00000249307,ENSG00000156269,ENSG00000196475
chr4	79266231	79266381	4:79266231-79266381	ENSG00000249307,ENSG00000156269
chr4	79352581	79352751	4:79352581-79352751	ENSG00000156269,ENSG00000196475,ENSG00000250334
chr4	79353321	79353471	4:79353321-79353471	ENSG00000156269,ENSG00000196475,ENSG00000250334
chr4	79446241	79446391	4:79446241-79446391	ENSG00000196475,ENSG00000250334
chr4	79467668	79467818	4:79467668-79467818	ENSG00000196475,ENSG00000250334
chr4	79528447	79528597	4:79528447-79528597	ENSG00000250334
chr4	79576541	79576691	4:79576541-79576691	ENSG00000250334,ENSG00000249646,ENSG00000251399
chr4	79597357	79597511	4:79597357-79597511	ENSG00000250334,ENSG00000249646,ENSG00000251399
chr4	79653972	79654122	4:79653972-79654122	ENSG00000250334,ENSG00000248408
chr4	79682854	79683004	4:79682854-79683004	ENSG00000248408
chr4	79683149	79683299	4:79683149-79683299	ENSG00000248408
chr4	79815949	79816099	4:79815949-79816099	ENSG00000251321
chr4	79852361	79852531	4:79852361-79852531	ENSG00000163291,ENSG00000156269,ENSG00000196475,ENSG00000250334,ENSG00000249646,ENSG00000248408,ENSG00000251321,ENSG00000212620,ENSG00000244002
chr4	79865361	79865511	4:79865361-79865511	ENSG00000250334,ENSG00000251321,ENSG00000212620
chr4	79913681	79913871	4:79913681-79913871	-
chr4	79965175	79965325	4:79965175-79965325	ENSG00000163297
chr4	80011741	80011911	4:80011741-80011911	ENSG00000244002
chr4	80017581	80017791	4:80017581-80017791	ENSG00000244002
chr4	80027761	80027911	4:80027761-80027911	-
chr4	80033441	80033591	4:80033441-80033591	-
chr4	80037001	80037171	4:80037001-80037171	ENSG00000244002
chr4	80043701	80043851	4:80043701-80043851	-
chr4	80072761	80072911	4:80072761-80072911	ENSG00000163297,ENSG00000236530
chr4	80073221	80073391	4:80073221-80073391	ENSG00000163297,ENSG00000236530,ENSG00000244002,ENSG00000152784
chr4	80125481	80125691	4:80125481-80125691	ENSG00000163297,ENSG00000244002,ENSG00000152784
chr4	80127401	80127591	4:80127401-80127591	ENSG00000163297,ENSG00000244002,ENSG00000152784
chr4	80184159	80184331	4:80184159-80184331	ENSG00000244002,ENSG00000248719,ENSG00000152784
chr4	80202241	80202452	4:80202241-80202452	ENSG00000244002,ENSG00000248719,ENSG00000152784
chr4	80206546	80206696	4:80206546-80206696	ENSG00000163291,ENSG00000244002,ENSG00000248719,ENSG00000152784
chr4	80235539	80235689	4:80235539-80235689	-
chr4	80238081	80238251	4:80238081-80238251	ENSG00000244002
chr4	80238512	80238905	4:80238512-80238905	-
chr4	80265641	80265791	4:80265641-80265791	ENSG00000138675
chr4	80265824	80266011	4:80265824-80266011	ENSG00000138675
chr4	80266481	80266631	4:80266481-80266631	ENSG00000138675
chr4	80309501	80309651	4:80309501-80309651	-
chr4	80309664	80309851	4:80309664-80309851	-
chr4	80322872	80323022	4:80322872-80323022	ENSG00000197826
chr4	80335641	80335791	4:80335641-80335791	ENSG00000197826
chr4	80366021	80366191	4:80366021-80366191	ENSG00000232327,ENSG00000152785
chr4	80393361	80393531	4:80393361-80393531	ENSG00000232327
chr4	80407356	80407506	4:80407356-80407506	ENSG00000232327
chr4	80439813	80439991	4:80439813-80439991	-
chr4	80471833	80472051	4:80471833-80472051	-
chr4	80610961	80611111	4:80610961-80611111	-
chr4	80694085	80694385	4:80694085-80694385	-
chr4	80788921	80789071	4:80788921-80789071	-
chr4	80931881	80932031	4:80931881-80932031	ENSG00000197826
chr4	80948301	80948451	4:80948301-80948451	ENSG00000197826
chr4	80990061	80990211	4:80990061-80990211	ENSG00000152785
chr4	81040174	81040324	4:81040174-81040324	ENSG00000152785
chr4	81052561	81052729	4:81052561-81052729	ENSG00000152785
chr4	81069861	81070011	4:81069861-81070011	ENSG00000152785,ENSG00000207065,ENSG00000248282,ENSG00000248448,ENSG00000252762,ENSG00000250826,ENSG00000202485
chr4	81166005	81166155	4:81166005-81166155	ENSG00000138669,ENSG00000251059
chr4	81212061	81212218	4:81212061-81212218	ENSG00000138669
chr4	81255641	81255811	4:81255641-81255811	ENSG00000207065
chr4	81257141	81257311	4:81257141-81257311	ENSG00000207065
chr4	81314661	81314811	4:81314661-81314811	ENSG00000207065
chr4	81351781	81351931	4:81351781-81351931	ENSG00000207065,ENSG00000248282,ENSG00000248448,ENSG00000252762,ENSG00000250826,ENSG00000202485
chr4	81405921	81406111	4:81405921-81406111	ENSG00000248282,ENSG00000248448,ENSG00000252762,ENSG00000250826,ENSG00000202485,ENSG00000234568
chr4	81467501	81467651	4:81467501-81467651	ENSG00000138670,ENSG00000248282,ENSG00000248448,ENSG00000252762,ENSG00000250826
chr4	81472322	81472472	4:81472322-81472472	ENSG00000138670,ENSG00000248282
chr4	81565588	81565738	4:81565588-81565738	ENSG00000248282
chr4	81786621	81786771	4:81786621-81786771	ENSG00000248282,ENSG00000252762
chr4	81844782	81844972	4:81844782-81844972	ENSG00000138670,ENSG00000248282,ENSG00000248448,ENSG00000252762,ENSG00000250826,ENSG00000202485
chr4	82017826	82017976	4:82017826-82017976	ENSG00000248448,ENSG00000252762,ENSG00000248543,ENSG00000250826
chr4	82044316	82044466	4:82044316-82044466	ENSG00000138670
chr4	82044684	82044834	4:82044684-82044834	ENSG00000138670
chr4	82202162	82202332	4:82202162-82202332	ENSG00000248448,ENSG00000252762,ENSG00000250826,ENSG00000202485
chr4	82268662	82268852	4:82268662-82268852	ENSG00000248448,ENSG00000252762,ENSG00000250826,ENSG00000202485,ENSG00000234568,ENSG00000273156
chr4	82284962	82285152	4:82284962-82285152	ENSG00000248282,ENSG00000248448,ENSG00000252762,ENSG00000250826,ENSG00000202485,ENSG00000234568,ENSG00000284516,ENSG00000273156,ENSG00000250325,ENSG00000202440
chr4	82360702	82360852	4:82360702-82360852	ENSG00000273156,ENSG00000138668
chr4	82373141	82373332	4:82373141-82373332	ENSG00000273156,ENSG00000138668,ENSG00000272677
chr4	82374062	82374232	4:82374062-82374232	ENSG00000248448,ENSG00000250826,ENSG00000273156,ENSG00000138668,ENSG00000272677,ENSG00000250325,ENSG00000202440,ENSG00000152795,ENSG00000145293
chr4	82374642	82374912	4:82374642-82374912	ENSG00000273156,ENSG00000138668,ENSG00000272677
chr4	82374965	82375232	4:82374965-82375232	ENSG00000138668,ENSG00000272677,ENSG00000250325,ENSG00000202440
chr4	82416102	82416292	4:82416102-82416292	ENSG00000273156,ENSG00000250325,ENSG00000202440
chr4	82428922	82429072	4:82428922-82429072	ENSG00000250325,ENSG00000202440,ENSG00000152795,ENSG00000145293
chr4	82429442	82429612	4:82429442-82429612	ENSG00000273156,ENSG00000138668,ENSG00000272677,ENSG00000250325,ENSG00000202440,ENSG00000152795,ENSG00000145293
chr4	82430051	82430201	4:82430051-82430201	ENSG00000152795,ENSG00000145293
chr4	82430402	82430572	4:82430402-82430572	ENSG00000273156,ENSG00000250325,ENSG00000202440,ENSG00000152795,ENSG00000145293
chr4	82437633	82437933	4:82437633-82437933	ENSG00000152795,ENSG00000145293
chr4	82462502	82462652	4:82462502-82462652	ENSG00000145293,ENSG00000214988,ENSG00000227304,ENSG00000249960,ENSG00000248113
chr4	82469887	82470037	4:82469887-82470037	ENSG00000214988,ENSG00000227304,ENSG00000248113
chr4	82515862	82516032	4:82515862-82516032	ENSG00000250826,ENSG00000202485,ENSG00000249242,ENSG00000214988,ENSG00000227304,ENSG00000249960,ENSG00000248113,ENSG00000270480
chr4	82517102	82517252	4:82517102-82517252	ENSG00000249242,ENSG00000214988,ENSG00000227304,ENSG00000249960,ENSG00000248113
chr4	82519198	82519348	4:82519198-82519348	ENSG00000249242,ENSG00000214988,ENSG00000227304,ENSG00000249960,ENSG00000248113
chr4	82562167	82562317	4:82562167-82562317	ENSG00000249242,ENSG00000249960,ENSG00000248113
chr4	82618443	82618593	4:82618443-82618593	ENSG00000249960,ENSG00000248113,ENSG00000231782,ENSG00000286490
chr4	82644402	82644672	4:82644402-82644672	ENSG00000249960,ENSG00000248113,ENSG00000231782,ENSG00000286490,ENSG00000270480
chr4	82680982	82681167	4:82680982-82681167	ENSG00000248113,ENSG00000270480
chr4	82731182	82731352	4:82731182-82731352	ENSG00000214988,ENSG00000227304,ENSG00000249960,ENSG00000248113,ENSG00000270480
chr4	82739413	82739563	4:82739413-82739563	ENSG00000249960,ENSG00000248113,ENSG00000270480
chr4	82745302	82745452	4:82745302-82745452	ENSG00000249960,ENSG00000248113,ENSG00000270480,ENSG00000207746
chr4	82780882	82781052	4:82780882-82781052	ENSG00000214988,ENSG00000249960,ENSG00000248113,ENSG00000145284,ENSG00000270480,ENSG00000207746,ENSG00000270842
chr4	82785762	82785912	4:82785762-82785912	ENSG00000248113,ENSG00000145284,ENSG00000270842
chr4	82786992	82787142	4:82786992-82787142	ENSG00000248113,ENSG00000145284,ENSG00000270842
chr4	82798813	82798963	4:82798813-82798963	ENSG00000248113,ENSG00000145284
chr4	82812062	82812232	4:82812062-82812232	ENSG00000145284
chr4	82834102	82834272	4:82834102-82834272	ENSG00000138674
chr4	82865702	82865852	4:82865702-82865852	ENSG00000138674
chr4	82890931	82891081	4:82890931-82891081	ENSG00000138674,ENSG00000251022
chr4	82891182	82891332	4:82891182-82891332	ENSG00000138674,ENSG00000251022,ENSG00000168152
chr4	82898710	82898861	4:82898710-82898861	ENSG00000138674,ENSG00000251022,ENSG00000168152
chr4	82900602	82900752	4:82900602-82900752	ENSG00000138674,ENSG00000251022,ENSG00000168152,ENSG00000189308,ENSG00000251874
chr4	82900962	82901132	4:82900962-82901132	ENSG00000138674,ENSG00000251022,ENSG00000168152
chr4	82948782	82948932	4:82948782-82948932	ENSG00000199530
chr4	83013002	83013152	4:83013002-83013152	ENSG00000138674,ENSG00000251022,ENSG00000168152,ENSG00000189308,ENSG00000251874,ENSG00000138663
chr4	83034902	83035072	4:83034902-83035072	ENSG00000189308,ENSG00000251874,ENSG00000138663
chr4	83055082	83055232	4:83055082-83055232	ENSG00000138663
chr4	83074122	83074292	4:83074122-83074292	ENSG00000286035,ENSG00000145287,ENSG00000250677
chr4	83110069	83110219	4:83110069-83110219	ENSG00000145287
chr4	83110222	83110372	4:83110222-83110372	ENSG00000145287,ENSG00000250677
chr4	83110462	83110632	4:83110462-83110632	ENSG00000145287,ENSG00000250677
chr4	83217782	83217951	4:83217782-83217951	ENSG00000250677
chr4	83252922	83253072	4:83252922-83253072	ENSG00000250057,ENSG00000250677,ENSG00000248401
chr4	83255718	83255892	4:83255718-83255892	ENSG00000286035,ENSG00000250057,ENSG00000250677,ENSG00000248401
chr4	83256942	83257092	4:83256942-83257092	ENSG00000286035,ENSG00000145287,ENSG00000250057,ENSG00000250677,ENSG00000248401
chr4	83267602	83267792	4:83267602-83267792	ENSG00000250057,ENSG00000250677,ENSG00000248401,ENSG00000173085,ENSG00000173083,ENSG00000251647
chr4	83282165	83282321	4:83282165-83282321	ENSG00000173085,ENSG00000173083
chr4	83284442	83284612	4:83284442-83284612	ENSG00000286035,ENSG00000250677,ENSG00000173085,ENSG00000173083,ENSG00000251647
chr4	83284722	83284892	4:83284722-83284892	ENSG00000286035,ENSG00000250677,ENSG00000173085,ENSG00000173083,ENSG00000251647
chr4	83357362	83357512	4:83357362-83357512	ENSG00000173083,ENSG00000274154,ENSG00000251647
chr4	83455062	83455212	4:83455062-83455212	ENSG00000163312,ENSG00000163319,ENSG00000213608
chr4	83455302	83455492	4:83455302-83455492	ENSG00000163312,ENSG00000163319,ENSG00000213608
chr4	83455842	83456012	4:83455842-83456012	ENSG00000173083,ENSG00000274154,ENSG00000251647,ENSG00000163312,ENSG00000163319,ENSG00000163322,ENSG00000213608,ENSG00000239525
chr4	83485062	83485212	4:83485062-83485212	ENSG00000163322,ENSG00000213608,ENSG00000239525
chr4	83535807	83536012	4:83535807-83536012	ENSG00000138678
chr4	83548562	83548732	4:83548562-83548732	ENSG00000239525,ENSG00000138678
chr4	83561464	83561614	4:83561464-83561614	-
chr4	83599302	83599452	4:83599302-83599452	ENSG00000138678
chr4	83603242	83603412	4:83603242-83603412	ENSG00000239525,ENSG00000138678
chr4	83640002	83640172	4:83640002-83640172	ENSG00000163322,ENSG00000213608,ENSG00000239525,ENSG00000201633,ENSG00000249171
chr4	83644802	83644952	4:83644802-83644952	ENSG00000239525,ENSG00000201633,ENSG00000249171
chr4	83663140	83663290	4:83663140-83663290	ENSG00000249171
chr4	83677913	83678063	4:83677913-83678063	ENSG00000249171
chr4	83771242	83771392	4:83771242-83771392	ENSG00000249171,ENSG00000248749
chr4	83772693	83772843	4:83772693-83772843	ENSG00000249171
chr4	83791868	83792018	4:83791868-83792018	ENSG00000249171
chr4	83828762	83828912	4:83828762-83828912	ENSG00000249171
chr4	83851502	83851652	4:83851502-83851652	ENSG00000250826,ENSG00000249171,ENSG00000250546,ENSG00000248749,ENSG00000258013
chr4	83854453	83854612	4:83854453-83854612	ENSG00000249171,ENSG00000248749
chr4	83855242	83855412	4:83855242-83855412	ENSG00000249171,ENSG00000248749
chr4	83961715	83961872	4:83961715-83961872	-
chr4	84110110	84110312	4:84110110-84110312	ENSG00000250546
chr4	84159872	84160022	4:84159872-84160022	ENSG00000250546
chr4	84238302	84238512	4:84238302-84238512	ENSG00000250546,ENSG00000200108,ENSG00000214980
chr4	84238642	84238792	4:84238642-84238792	ENSG00000250546,ENSG00000200108,ENSG00000214980
chr4	84259362	84259512	4:84259362-84259512	ENSG00000250546,ENSG00000248749
chr4	84319282	84319432	4:84319282-84319432	ENSG00000250546,ENSG00000248749
chr4	84408246	84408396	4:84408246-84408396	ENSG00000248749
chr4	84451689	84451856	4:84451689-84451856	ENSG00000248749
chr4	84499382	84499552	4:84499382-84499552	ENSG00000248749,ENSG00000163623,ENSG00000258013
chr4	84503962	84504112	4:84503962-84504112	ENSG00000248749,ENSG00000163623,ENSG00000258013
chr4	84529292	84529450	4:84529292-84529450	ENSG00000258013
chr4	84578702	84578878	4:84578702-84578878	ENSG00000258013,ENSG00000163624
chr4	84582602	84582752	4:84582602-84582752	ENSG00000258013,ENSG00000163624
chr4	84647382	84647672	4:84647382-84647672	ENSG00000258013
chr4	84651622	84651772	4:84651622-84651772	ENSG00000258013,ENSG00000251260
chr4	84673622	84673772	4:84673622-84673772	ENSG00000258013,ENSG00000163625,ENSG00000239466,ENSG00000251260,ENSG00000252062
chr4	84682062	84682252	4:84682062-84682252	ENSG00000163625,ENSG00000239466
chr4	84691442	84691652	4:84691442-84691652	ENSG00000163625,ENSG00000239466,ENSG00000251260
chr4	84750402	84750572	4:84750402-84750572	ENSG00000163625,ENSG00000251260,ENSG00000180769,ENSG00000286189
chr4	84814462	84814652	4:84814462-84814652	ENSG00000163625,ENSG00000251260,ENSG00000252062
chr4	84856562	84856732	4:84856562-84856732	ENSG00000163625,ENSG00000251260,ENSG00000252062
chr4	84915476	84915652	4:84915476-84915652	ENSG00000251260,ENSG00000252062
chr4	84920676	84920826	4:84920676-84920826	ENSG00000252062
chr4	84938416	84938566	4:84938416-84938566	ENSG00000252062
chr4	84966622	84966772	4:84966622-84966772	ENSG00000163625,ENSG00000251260,ENSG00000252062,ENSG00000180769,ENSG00000286189
chr4	84971420	84971595	4:84971420-84971595	ENSG00000163625,ENSG00000180769,ENSG00000286189
chr4	85005962	85006152	4:85005962-85006152	ENSG00000248725
chr4	85029062	85029217	4:85029062-85029217	-
chr4	85039662	85039832	4:85039662-85039832	ENSG00000201901
chr4	85084303	85084453	4:85084303-85084453	ENSG00000201901
chr4	85084502	85084652	4:85084502-85084652	ENSG00000201901,ENSG00000248725
chr4	85147642	85147812	4:85147642-85147812	ENSG00000201901,ENSG00000248725,ENSG00000266421
chr4	85370562	85370732	4:85370562-85370732	ENSG00000248725
chr4	85402502	85402672	4:85402502-85402672	ENSG00000248725,ENSG00000266421
chr4	85474962	85475152	4:85474962-85475152	ENSG00000248725,ENSG00000138639,ENSG00000266421
chr4	85489462	85489632	4:85489462-85489632	ENSG00000248725,ENSG00000138639,ENSG00000266421
chr4	85548986	85549190	4:85548986-85549190	-
chr4	85607839	85607989	4:85607839-85607989	-
chr4	85632326	85632476	4:85632326-85632476	-
chr4	85681322	85681492	4:85681322-85681492	ENSG00000248725,ENSG00000266421
chr4	85743402	85743552	4:85743402-85743552	ENSG00000266421
chr4	85748002	85748152	4:85748002-85748152	ENSG00000201901,ENSG00000248725,ENSG00000266421
chr4	85783606	85783792	4:85783606-85783792	ENSG00000248725,ENSG00000138639,ENSG00000266421
chr4	85796780	85796930	4:85796780-85796930	-
chr4	85807662	85807812	4:85807662-85807812	ENSG00000248725,ENSG00000266421
chr4	85827557	85827892	4:85827557-85827892	ENSG00000138639
chr4	85866379	85866529	4:85866379-85866529	-
chr4	85929088	85929238	4:85929088-85929238	ENSG00000138639
chr4	85952677	85952830	4:85952677-85952830	-
chr4	85969082	85969252	4:85969082-85969252	-
chr4	86011302	86011472	4:86011302-86011472	ENSG00000248725
chr4	86015822	86015972	4:86015822-86015972	-
chr4	86032702	86032852	4:86032702-86032852	-
chr4	86032902	86033052	4:86032902-86033052	ENSG00000109339
chr4	86033262	86033427	4:86033262-86033427	ENSG00000109339
chr4	86036862	86037012	4:86036862-86037012	ENSG00000109339
chr4	86044102	86044252	4:86044102-86044252	ENSG00000248725
chr4	86048542	86048692	4:86048542-86048692	-
chr4	86108265	86108438	4:86108265-86108438	ENSG00000109339,ENSG00000250062
chr4	86118042	86118192	4:86118042-86118192	ENSG00000250062
chr4	86156562	86156752	4:86156562-86156752	ENSG00000109339
chr4	86184331	86184481	4:86184331-86184481	-
chr4	86223640	86223806	4:86223640-86223806	-
chr4	86261702	86261896	4:86261702-86261896	-
chr4	86306942	86307152	4:86306942-86307152	-
chr4	86307502	86307652	4:86307502-86307652	-
chr4	86339082	86339252	4:86339082-86339252	ENSG00000109339,ENSG00000252757
chr4	86360042	86360212	4:86360042-86360212	ENSG00000109339
chr4	86367702	86367892	4:86367702-86367892	ENSG00000109339
chr4	86401977	86402127	4:86401977-86402127	-
chr4	86452721	86452871	4:86452721-86452871	ENSG00000109339
chr4	86453222	86453392	4:86453222-86453392	ENSG00000109339
chr4	86482962	86483152	4:86482962-86483152	ENSG00000266515
chr4	86496204	86496354	4:86496204-86496354	ENSG00000266515,ENSG00000163633
chr4	86498691	86498852	4:86498691-86498852	ENSG00000266515,ENSG00000163633
chr4	86508442	86508632	4:86508442-86508632	ENSG00000266515
chr4	86556962	86557112	4:86556962-86557112	ENSG00000266515
chr4	86594102	86594252	4:86594102-86594252	ENSG00000109339,ENSG00000266515,ENSG00000163629
chr4	86595142	86595292	4:86595142-86595292	ENSG00000109339,ENSG00000266515,ENSG00000163629
chr4	86595339	86595489	4:86595339-86595489	ENSG00000109339,ENSG00000163629
chr4	86633847	86634147	4:86633847-86634147	ENSG00000163629
chr4	86682282	86682432	4:86682282-86682432	-
chr4	86685510	86685660	4:86685510-86685660	-
chr4	86720647	86720911	4:86720647-86720911	-
chr4	86816542	86816692	4:86816542-86816692	ENSG00000145283
chr4	86818322	86818472	4:86818322-86818472	ENSG00000145283
chr4	86831302	86831452	4:86831302-86831452	ENSG00000266515,ENSG00000145283
chr4	86831522	86831712	4:86831522-86831712	ENSG00000145283
chr4	86835022	86835172	4:86835022-86835172	ENSG00000145283
chr4	86876999	86877152	4:86876999-86877152	ENSG00000145283,ENSG00000243312,ENSG00000163633,ENSG00000250202
chr4	86895835	86895985	4:86895835-86895985	ENSG00000163633,ENSG00000251411
chr4	86922470	86922635	4:86922470-86922635	ENSG00000285458,ENSG00000251411,ENSG00000284968
chr4	86934721	86935013	4:86934721-86935013	ENSG00000285458,ENSG00000251411,ENSG00000284968,ENSG00000172493
chr4	86956903	86957053	4:86956903-86957053	ENSG00000235043
chr4	86957363	86957513	4:86957363-86957513	ENSG00000235043
chr4	86968443	86968693	4:86968443-86968693	ENSG00000235043
chr4	86977843	86978033	4:86977843-86978033	ENSG00000285458,ENSG00000251411,ENSG00000284968,ENSG00000235043
chr4	87006267	87006417	4:87006267-87006417	ENSG00000285458,ENSG00000284968,ENSG00000172493
chr4	87006563	87006713	4:87006563-87006713	ENSG00000285458,ENSG00000251411,ENSG00000284968,ENSG00000172493
chr4	87006823	87006973	4:87006823-87006973	ENSG00000285458,ENSG00000251411,ENSG00000284968,ENSG00000172493
chr4	87007876	87008026	4:87007876-87008026	ENSG00000285458,ENSG00000284968,ENSG00000172493
chr4	87011723	87011895	4:87011723-87011895	ENSG00000284968,ENSG00000172493
chr4	87017763	87017913	4:87017763-87017913	-
chr4	87033303	87033473	4:87033303-87033473	-
chr4	87038939	87039089	4:87038939-87039089	-
chr4	87046272	87046422	4:87046272-87046422	ENSG00000172493
chr4	87079163	87079353	4:87079163-87079353	ENSG00000251411
chr4	87103551	87103701	4:87103551-87103701	ENSG00000251411
chr4	87103823	87103983	4:87103823-87103983	ENSG00000251411,ENSG00000284968
chr4	87108243	87108433	4:87108243-87108433	ENSG00000251411,ENSG00000284968,ENSG00000172493,ENSG00000248196,ENSG00000248180
chr4	87118983	87119173	4:87118983-87119173	ENSG00000251411,ENSG00000172493,ENSG00000248196,ENSG00000248180
chr4	87120923	87121073	4:87120923-87121073	ENSG00000251411,ENSG00000248196,ENSG00000248180
chr4	87150903	87151053	4:87150903-87151053	ENSG00000251411,ENSG00000145332,ENSG00000248196,ENSG00000248180,ENSG00000170509
chr4	87188143	87188313	4:87188143-87188313	ENSG00000248196,ENSG00000248180
chr4	87220531	87220693	4:87220531-87220693	ENSG00000145332,ENSG00000248196,ENSG00000248180
chr4	87235903	87236053	4:87235903-87236053	ENSG00000251411,ENSG00000145332,ENSG00000248196,ENSG00000248180,ENSG00000170509
chr4	87270238	87270413	4:87270238-87270413	ENSG00000250572,ENSG00000170509
chr4	87303643	87303833	4:87303643-87303833	ENSG00000263981,ENSG00000170509
chr4	87309736	87309893	4:87309736-87309893	ENSG00000263981,ENSG00000170509
chr4	87353603	87353773	4:87353603-87353773	ENSG00000170509,ENSG00000255723,ENSG00000198189,ENSG00000272856
chr4	87353816	87353966	4:87353816-87353966	ENSG00000170509,ENSG00000255723
chr4	87375843	87375993	4:87375843-87375993	ENSG00000170509,ENSG00000198189,ENSG00000240966,ENSG00000249262,ENSG00000272856
chr4	87391223	87391373	4:87391223-87391373	ENSG00000170509,ENSG00000198189,ENSG00000240966,ENSG00000249262,ENSG00000170502,ENSG00000272856
chr4	87391683	87391833	4:87391683-87391833	ENSG00000198189,ENSG00000240966,ENSG00000249262
chr4	87422503	87422673	4:87422503-87422673	ENSG00000170509,ENSG00000198189,ENSG00000240966,ENSG00000249262,ENSG00000170502,ENSG00000272856
chr4	87465863	87466033	4:87465863-87466033	ENSG00000272856
chr4	87530983	87531133	4:87530983-87531133	ENSG00000152583
chr4	87543943	87544113	4:87543943-87544113	ENSG00000152583,ENSG00000152591,ENSG00000152592
chr4	87556163	87556313	4:87556163-87556313	ENSG00000152591,ENSG00000152592
chr4	87589603	87589773	4:87589603-87589773	ENSG00000152591,ENSG00000152592
chr4	87589863	87590013	4:87589863-87590013	ENSG00000152591,ENSG00000152592
chr4	87633383	87633533	4:87633383-87633533	ENSG00000152591,ENSG00000152592
chr4	87679603	87679753	4:87679603-87679753	ENSG00000249001,ENSG00000152591,ENSG00000152592,ENSG00000200024,ENSG00000249973,ENSG00000029559
chr4	87717523	87717773	4:87717523-87717773	ENSG00000249001,ENSG00000152591,ENSG00000152592,ENSG00000200024,ENSG00000249973,ENSG00000029559
chr4	87718463	87718613	4:87718463-87718613	ENSG00000249001,ENSG00000200024,ENSG00000249973
chr4	87750103	87750281	4:87750103-87750281	ENSG00000200024,ENSG00000249973,ENSG00000029559
chr4	87819343	87819533	4:87819343-87819533	ENSG00000152592,ENSG00000200024,ENSG00000249973,ENSG00000029559,ENSG00000152595
chr4	87819669	87819819	4:87819669-87819819	ENSG00000249973,ENSG00000029559,ENSG00000152595
chr4	87839463	87839613	4:87839463-87839613	ENSG00000249973,ENSG00000029559,ENSG00000152595
chr4	87849083	87849253	4:87849083-87849253	ENSG00000152592,ENSG00000249973,ENSG00000029559,ENSG00000152595,ENSG00000118785
chr4	87853143	87853293	4:87853143-87853293	ENSG00000118785,ENSG00000202000
chr4	87875324	87875474	4:87875324-87875474	-
chr4	87896378	87896533	4:87896378-87896533	ENSG00000183199
chr4	87901583	87901733	4:87901583-87901733	ENSG00000183199
chr4	87973663	87973833	4:87973663-87973833	ENSG00000118785,ENSG00000202000
chr4	88018043	88018193	4:88018043-88018193	ENSG00000286618,ENSG00000202000,ENSG00000118762,ENSG00000201707
chr4	88028331	88028481	4:88028331-88028481	ENSG00000286618,ENSG00000202000,ENSG00000118762
chr4	88033423	88033594	4:88033423-88033594	ENSG00000286618,ENSG00000202000,ENSG00000118762,ENSG00000201707,ENSG00000221440
chr4	88055023	88055173	4:88055023-88055173	ENSG00000118762,ENSG00000201707
chr4	88071623	88071773	4:88071623-88071773	-
chr4	88105023	88105173	4:88105023-88105173	ENSG00000202000,ENSG00000201707
chr4	88105363	88105513	4:88105363-88105513	ENSG00000201707
chr4	88106420	88106570	4:88106420-88106570	ENSG00000201707
chr4	88162859	88163009	4:88162859-88163009	ENSG00000118777,ENSG00000241853,ENSG00000201707
chr4	88212083	88212233	4:88212083-88212233	ENSG00000202000,ENSG00000118762,ENSG00000201707,ENSG00000221440,ENSG00000251285
chr4	88231483	88231783	4:88231483-88231783	ENSG00000118777,ENSG00000251285,ENSG00000199326
chr4	88275593	88275753	4:88275593-88275753	ENSG00000163644,ENSG00000200469,ENSG00000246375
chr4	88283563	88283773	4:88283563-88283773	ENSG00000163644,ENSG00000200469,ENSG00000246375
chr4	88284183	88284333	4:88284183-88284333	ENSG00000163644,ENSG00000200469,ENSG00000246375
chr4	88284563	88284753	4:88284563-88284753	ENSG00000251285,ENSG00000199326,ENSG00000163644,ENSG00000200469,ENSG00000246375,ENSG00000207480,ENSG00000287181
chr4	88320923	88321093	4:88320923-88321093	ENSG00000246375,ENSG00000207480
chr4	88341343	88341533	4:88341343-88341533	ENSG00000251285,ENSG00000207480,ENSG00000287181,ENSG00000286978
chr4	88341663	88341813	4:88341663-88341813	ENSG00000251285,ENSG00000207480,ENSG00000287181,ENSG00000286978
chr4	88369343	88369513	4:88369343-88369513	ENSG00000287181,ENSG00000286978
chr4	88378643	88378853	4:88378643-88378853	ENSG00000287181,ENSG00000286978,ENSG00000138642
chr4	88378963	88379113	4:88378963-88379113	ENSG00000138642
chr4	88379343	88379493	4:88379343-88379493	ENSG00000251285,ENSG00000287181,ENSG00000286978,ENSG00000138642,ENSG00000138646,ENSG00000249934
chr4	88418523	88418713	4:88418523-88418713	-
chr4	88447470	88447620	4:88447470-88447620	-
chr4	88456903	88457074	4:88456903-88457074	ENSG00000251285,ENSG00000138642,ENSG00000138646
chr4	88515744	88515894	4:88515744-88515894	ENSG00000251285,ENSG00000199326,ENSG00000249934,ENSG00000145337,ENSG00000255072,ENSG00000287542,ENSG00000285122,ENSG00000249755
chr4	88523744	88523914	4:88523744-88523914	ENSG00000201707,ENSG00000251285,ENSG00000199326,ENSG00000249934,ENSG00000145337,ENSG00000255072,ENSG00000287542,ENSG00000285122,ENSG00000249755,ENSG00000252322,ENSG00000207524
chr4	88574075	88574225	4:88574075-88574225	ENSG00000252322
chr4	88592324	88592494	4:88592324-88592494	ENSG00000252322,ENSG00000138641,ENSG00000207524
chr4	88661837	88661987	4:88661837-88661987	ENSG00000252322,ENSG00000138641,ENSG00000207524
chr4	88697764	88697914	4:88697764-88697914	ENSG00000207524,ENSG00000177432,ENSG00000248019,ENSG00000278151,ENSG00000276003
chr4	88706624	88706774	4:88706624-88706774	ENSG00000207524,ENSG00000177432,ENSG00000248019,ENSG00000278151,ENSG00000276003
chr4	88731588	88731738	4:88731588-88731738	ENSG00000248019,ENSG00000276003,ENSG00000138640
chr4	88743784	88743934	4:88743784-88743934	ENSG00000207524,ENSG00000276003,ENSG00000138640
chr4	88759444	88759594	4:88759444-88759594	ENSG00000207524,ENSG00000276003,ENSG00000138640
chr4	88765898	88766048	4:88765898-88766048	ENSG00000276003
chr4	88792604	88792754	4:88792604-88792754	ENSG00000207524,ENSG00000276003
chr4	88803478	88803778	4:88803478-88803778	-
chr4	88818797	88818956	4:88818797-88818956	ENSG00000138640
chr4	88823224	88823394	4:88823224-88823394	ENSG00000207524,ENSG00000248019,ENSG00000276003,ENSG00000138640
chr4	88823684	88823854	4:88823684-88823854	ENSG00000207524,ENSG00000248019,ENSG00000276003,ENSG00000138640
chr4	88880124	88880274	4:88880124-88880274	-
chr4	88938284	88938434	4:88938284-88938434	-
chr4	88952224	88952374	4:88952224-88952374	-
chr4	89001125	89001275	4:89001125-89001275	-
chr4	89024184	89024334	4:89024184-89024334	ENSG00000207524,ENSG00000248019,ENSG00000276003,ENSG00000138640
chr4	89056370	89056520	4:89056370-89056520	ENSG00000138640
chr4	89057124	89057294	4:89057124-89057294	ENSG00000207524,ENSG00000138640,ENSG00000180346
chr4	89111324	89111474	4:89111324-89111474	ENSG00000180346,ENSG00000270720
chr4	89134864	89135134	4:89134864-89135134	ENSG00000180346,ENSG00000270720,ENSG00000212226
chr4	89158984	89159134	4:89158984-89159134	-
chr4	89204755	89204914	4:89204755-89204914	-
chr4	89227064	89227234	4:89227064-89227234	ENSG00000185477,ENSG00000247775
chr4	89249040	89249190	4:89249040-89249190	ENSG00000185477
chr4	89254910	89255060	4:89254910-89255060	ENSG00000185477
chr4	89411668	89411818	4:89411668-89411818	ENSG00000251095
chr4	89434444	89434594	4:89434444-89434594	-
chr4	89438337	89438487	4:89438337-89438487	-
chr4	89470164	89470314	4:89470164-89470314	ENSG00000247775
chr4	89482388	89482538	4:89482388-89482538	-
chr4	89492624	89492814	4:89492624-89492814	ENSG00000251095,ENSG00000287239
chr4	89492824	89492974	4:89492824-89492974	ENSG00000251095
chr4	89558264	89558414	4:89558264-89558414	ENSG00000251095
chr4	89572404	89572594	4:89572404-89572594	ENSG00000251095
chr4	89586904	89587054	4:89586904-89587054	ENSG00000251095
chr4	89598707	89598857	4:89598707-89598857	-
chr4	89641184	89641334	4:89641184-89641334	ENSG00000247775
chr4	89658024	89658206	4:89658024-89658206	ENSG00000145335,ENSG00000247775
chr4	89661624	89661774	4:89661624-89661774	ENSG00000145335,ENSG00000247775
chr4	89709024	89709214	4:89709024-89709214	ENSG00000288563,ENSG00000145335,ENSG00000274238,ENSG00000247775
chr4	89712204	89712374	4:89712204-89712374	ENSG00000251095,ENSG00000288563,ENSG00000145335,ENSG00000274238,ENSG00000247775,ENSG00000287239
chr4	89753144	89753354	4:89753144-89753354	ENSG00000145335,ENSG00000274238,ENSG00000277695,ENSG00000276542,ENSG00000247775
chr4	89753844	89753994	4:89753844-89753994	ENSG00000145335,ENSG00000274238,ENSG00000277695,ENSG00000276542,ENSG00000247775
chr4	89765974	89766294	4:89765974-89766294	ENSG00000145335,ENSG00000274238,ENSG00000247775
chr4	89797109	89797259	4:89797109-89797259	ENSG00000145335,ENSG00000247775
chr4	89869120	89869314	4:89869120-89869314	ENSG00000145335,ENSG00000247775,ENSG00000138722
chr4	89901924	89902094	4:89901924-89902094	ENSG00000145335,ENSG00000247775,ENSG00000138722,ENSG00000287239
chr4	89940124	89940294	4:89940124-89940294	ENSG00000247775,ENSG00000138722,ENSG00000287239
chr4	90127510	90127660	4:90127510-90127660	ENSG00000287239,ENSG00000184305
chr4	90315184	90315374	4:90315184-90315374	ENSG00000184305,ENSG00000251401
chr4	90317204	90317354	4:90317204-90317354	ENSG00000184305,ENSG00000251401
chr4	90317824	90317994	4:90317824-90317994	ENSG00000287239,ENSG00000184305,ENSG00000252087,ENSG00000251401,ENSG00000187653,ENSG00000279013
chr4	90318344	90318494	4:90318344-90318494	ENSG00000287239,ENSG00000184305,ENSG00000252087,ENSG00000251401,ENSG00000187653,ENSG00000279013
chr4	90328624	90328834	4:90328624-90328834	ENSG00000287239,ENSG00000252087,ENSG00000251401
chr4	90357264	90357414	4:90357264-90357414	ENSG00000287239,ENSG00000252087,ENSG00000251401,ENSG00000187653,ENSG00000279013
chr4	90357817	90357967	4:90357817-90357967	ENSG00000252087
chr4	90403979	90404129	4:90403979-90404129	ENSG00000252087,ENSG00000251401
chr4	90419190	90419389	4:90419190-90419389	ENSG00000252087,ENSG00000187653
chr4	90608178	90608328	4:90608178-90608328	ENSG00000251401
chr4	90888764	90888914	4:90888764-90888914	ENSG00000187653
chr4	90951084	90951254	4:90951084-90951254	ENSG00000251401,ENSG00000187653,ENSG00000279013,ENSG00000249891,ENSG00000249052
chr4	90958364	90958534	4:90958364-90958534	ENSG00000287239,ENSG00000251401,ENSG00000187653,ENSG00000279013,ENSG00000249891,ENSG00000249052
chr4	91064563	91064863	4:91064563-91064863	ENSG00000251401,ENSG00000187653,ENSG00000279013
chr4	91113240	91113434	4:91113240-91113434	ENSG00000248984
chr4	91199088	91199238	4:91199088-91199238	ENSG00000279013
chr4	91325533	91325833	4:91325533-91325833	ENSG00000249049,ENSG00000279013
chr4	91936415	91936597	4:91936415-91936597	ENSG00000279013,ENSG00000249891,ENSG00000249052
chr4	91963591	91963741	4:91963591-91963741	ENSG00000279013,ENSG00000249891,ENSG00000249052
chr4	92198864	92199034	4:92198864-92199034	ENSG00000279013,ENSG00000249891,ENSG00000249052,ENSG00000248817,ENSG00000287392,ENSG00000249152
chr4	92234464	92234614	4:92234464-92234614	ENSG00000251401,ENSG00000279013,ENSG00000249891,ENSG00000249052,ENSG00000248817,ENSG00000287392,ENSG00000280056,ENSG00000249152,ENSG00000248511,ENSG00000251449,ENSG00000249239,ENSG00000248627,ENSG00000248750
chr4	92265183	92265354	4:92265183-92265354	ENSG00000280056,ENSG00000249152
chr4	92305524	92305719	4:92305524-92305719	ENSG00000249152,ENSG00000248511,ENSG00000152208
chr4	92334750	92334900	4:92334750-92334900	ENSG00000249152,ENSG00000248511
chr4	92387564	92387754	4:92387564-92387754	ENSG00000279013,ENSG00000249891,ENSG00000249052,ENSG00000249152,ENSG00000248511,ENSG00000251449,ENSG00000249239,ENSG00000248627
chr4	92680187	92680337	4:92680187-92680337	ENSG00000251449,ENSG00000249239,ENSG00000248627
chr4	92914033	92914183	4:92914033-92914183	ENSG00000249239,ENSG00000248627,ENSG00000248750
chr4	92970084	92970234	4:92970084-92970234	ENSG00000251401,ENSG00000279013,ENSG00000249891,ENSG00000249052,ENSG00000251449,ENSG00000249239,ENSG00000248627,ENSG00000248750
chr4	93029896	93030046	4:93029896-93030046	ENSG00000251449,ENSG00000249239,ENSG00000248627,ENSG00000248750
chr4	93090897	93091047	4:93090897-93091047	ENSG00000152208,ENSG00000248627,ENSG00000248750
chr4	93199664	93199814	4:93199664-93199814	ENSG00000279013,ENSG00000152208,ENSG00000251449,ENSG00000249239,ENSG00000248627,ENSG00000248750
chr4	93313320	93313514	4:93313320-93313514	ENSG00000250908
chr4	93381222	93381372	4:93381222-93381372	ENSG00000249239,ENSG00000248627,ENSG00000248750
chr4	93396384	93396540	4:93396384-93396540	ENSG00000251449,ENSG00000249239,ENSG00000248627
chr4	93543664	93543814	4:93543664-93543814	-
chr4	93764744	93764914	4:93764744-93764914	ENSG00000152208,ENSG00000249239,ENSG00000252342,ENSG00000172238
chr4	93788844	93788994	4:93788844-93788994	ENSG00000252342,ENSG00000172238
chr4	93791704	93791874	4:93791704-93791874	ENSG00000252342,ENSG00000172238
chr4	93897704	93897854	4:93897704-93897854	ENSG00000252342,ENSG00000172238
chr4	94032904	94033054	4:94032904-94033054	ENSG00000251449,ENSG00000249239,ENSG00000252342,ENSG00000172238,ENSG00000250897
chr4	94037081	94037234	4:94037081-94037234	ENSG00000252342,ENSG00000172238
chr4	94068804	94068974	4:94068804-94068974	ENSG00000172238
chr4	94069471	94069771	4:94069471-94069771	-
chr4	94126735	94126885	4:94126735-94126885	-
chr4	94127824	94127994	4:94127824-94127994	ENSG00000252342,ENSG00000172238,ENSG00000250897
chr4	94127997	94128147	4:94127997-94128147	ENSG00000172238
chr4	94207504	94207674	4:94207504-94207674	ENSG00000172238,ENSG00000246541,ENSG00000250897,ENSG00000163104
chr4	94235216	94235516	4:94235216-94235516	-
chr4	94304504	94304674	4:94304504-94304674	ENSG00000287552,ENSG00000241103
chr4	94349318	94349468	4:94349318-94349468	ENSG00000163106,ENSG00000287552,ENSG00000241103
chr4	94354679	94354829	4:94354679-94354829	ENSG00000163106,ENSG00000287552,ENSG00000241103
chr4	94406784	94406954	4:94406784-94406954	ENSG00000287552,ENSG00000241103,ENSG00000163110
chr4	94412744	94412914	4:94412744-94412914	ENSG00000163110
chr4	94451764	94451934	4:94451764-94451934	ENSG00000163110
chr4	94452704	94452854	4:94452704-94452854	ENSG00000163110
chr4	94507776	94507926	4:94507776-94507926	-
chr4	94559419	94559569	4:94559419-94559569	ENSG00000163110
chr4	94577264	94577414	4:94577264-94577414	ENSG00000163110
chr4	94589425	94589575	4:94589425-94589575	ENSG00000163110
chr4	94595984	94596134	4:94595984-94596134	ENSG00000287552,ENSG00000241103,ENSG00000163110
chr4	94621608	94621774	4:94621608-94621774	-
chr4	94634384	94634554	4:94634384-94634554	ENSG00000287552,ENSG00000241103
chr4	94670464	94670634	4:94670464-94670634	ENSG00000249951
chr4	94757704	94757874	4:94757704-94757874	ENSG00000249599,ENSG00000138696
chr4	94798924	94799094	4:94798924-94799094	ENSG00000287552,ENSG00000241103,ENSG00000249599
chr4	94802224	94802414	4:94802224-94802414	ENSG00000241103
chr4	94827654	94827994	4:94827654-94827994	-
chr4	94833524	94833674	4:94833524-94833674	-
chr4	94892137	94892334	4:94892137-94892334	-
chr4	94936001	94936151	4:94936001-94936151	-
chr4	94939921	94940071	4:94939921-94940071	-
chr4	94976484	94976634	4:94976484-94976634	ENSG00000138696
chr4	94976764	94976914	4:94976764-94976914	ENSG00000138696
chr4	94979044	94979214	4:94979044-94979214	ENSG00000138696
chr4	95013364	95013554	4:95013364-95013554	-
chr4	95045625	95045775	4:95045625-95045775	ENSG00000138696
chr4	95059764	95059934	4:95059764-95059934	ENSG00000138696
chr4	95095424	95095594	4:95095424-95095594	ENSG00000138696
chr4	95125004	95125174	4:95125004-95125174	ENSG00000201640
chr4	95130104	95130254	4:95130104-95130254	ENSG00000287552,ENSG00000241103,ENSG00000242936,ENSG00000200622,ENSG00000250655,ENSG00000201640,ENSG00000236764,ENSG00000253170
chr4	95156304	95156474	4:95156304-95156474	ENSG00000200622,ENSG00000201640
chr4	95166064	95166226	4:95166064-95166226	ENSG00000200622,ENSG00000201640
chr4	95181584	95181754	4:95181584-95181754	ENSG00000200622,ENSG00000250655,ENSG00000201640,ENSG00000236764,ENSG00000253170
chr4	95193904	95194054	4:95193904-95194054	ENSG00000200622,ENSG00000201640
chr4	95216375	95216525	4:95216375-95216525	-
chr4	95255924	95256094	4:95255924-95256094	-
chr4	95305004	95305154	4:95305004-95305154	-
chr4	95362924	95363074	4:95362924-95363074	-
chr4	95363308	95363458	4:95363308-95363458	-
chr4	95415324	95415514	4:95415324-95415514	-
chr4	95432504	95432674	4:95432504-95432674	ENSG00000200622
chr4	95465024	95465234	4:95465024-95465234	ENSG00000200622,ENSG00000236764
chr4	95500444	95500614	4:95500444-95500614	-
chr4	95508512	95508812	4:95508512-95508812	-
chr4	95510284	95510434	4:95510284-95510434	ENSG00000182168,ENSG00000271474
chr4	95548984	95549134	4:95548984-95549134	ENSG00000182168,ENSG00000271474
chr4	95637204	95637367	4:95637204-95637367	ENSG00000242936
chr4	95701616	95701774	4:95701616-95701774	ENSG00000242936,ENSG00000200622
chr4	95761524	95761694	4:95761524-95761694	ENSG00000242936,ENSG00000200622
chr4	95761924	95762074	4:95761924-95762074	ENSG00000200622
chr4	95835807	95835957	4:95835807-95835957	ENSG00000163114,ENSG00000200622
chr4	95929554	95929704	4:95929554-95929704	ENSG00000200622
chr4	96004090	96004240	4:96004090-96004240	ENSG00000200622
chr4	96102796	96103034	4:96102796-96103034	ENSG00000200622,ENSG00000250655,ENSG00000201640
chr4	96164824	96164974	4:96164824-96164974	ENSG00000200622,ENSG00000201744,ENSG00000250655,ENSG00000201640,ENSG00000236764,ENSG00000253170
chr4	96165124	96165314	4:96165124-96165314	ENSG00000201744,ENSG00000250655,ENSG00000201640
chr4	96183713	96183863	4:96183713-96183863	ENSG00000201744,ENSG00000250655,ENSG00000201640
chr4	96315884	96316034	4:96315884-96316034	ENSG00000248510,ENSG00000201640
chr4	96407844	96407994	4:96407844-96407994	ENSG00000201640
chr4	96408078	96408228	4:96408078-96408228	ENSG00000201640
chr4	96525900	96526350	4:96525900-96526350	-
chr4	96558564	96558734	4:96558564-96558734	ENSG00000250655,ENSG00000201640,ENSG00000236764,ENSG00000253170,ENSG00000254044,ENSG00000250293,ENSG00000242697,ENSG00000214904
chr4	96558820	96559014	4:96558820-96559014	ENSG00000201640,ENSG00000253170
chr4	96565104	96565254	4:96565104-96565254	-
chr4	96677411	96677561	4:96677411-96677561	-
chr4	96677564	96677734	4:96677564-96677734	ENSG00000236764
chr4	96729735	96729885	4:96729735-96729885	-
chr4	96736644	96736799	4:96736644-96736799	ENSG00000236764,ENSG00000253170,ENSG00000250293
chr4	96833922	96834072	4:96833922-96834072	ENSG00000287841,ENSG00000236764
chr4	96836033	96836183	4:96836033-96836183	ENSG00000287841,ENSG00000236764
chr4	96931104	96931254	4:96931104-96931254	ENSG00000236764
chr4	96983844	96983994	4:96983844-96983994	ENSG00000236764,ENSG00000253170,ENSG00000250293
chr4	96984013	96984163	4:96984013-96984163	ENSG00000236764
chr4	97037852	97038002	4:97037852-97038002	ENSG00000253170
chr4	97153152	97153302	4:97153152-97153302	ENSG00000253170
chr4	97235553	97235853	4:97235553-97235853	ENSG00000253170
chr4	97367924	97368114	4:97367924-97368114	ENSG00000251620
chr4	97496394	97496574	4:97496394-97496574	ENSG00000254044
chr4	97656184	97656334	4:97656184-97656334	ENSG00000254044,ENSG00000250293
chr4	97721180	97721334	4:97721180-97721334	ENSG00000254044,ENSG00000250293,ENSG00000242697,ENSG00000214904
chr4	97867827	97867977	4:97867827-97867977	ENSG00000250293,ENSG00000242697,ENSG00000214904
chr4	97987134	97987284	4:97987134-97987284	ENSG00000250293,ENSG00000242697,ENSG00000214904
chr4	98099039	98099189	4:98099039-98099189	ENSG00000242697,ENSG00000214904
chr4	98113073	98113279	4:98113073-98113279	ENSG00000242697,ENSG00000214904
chr4	98143044	98143194	4:98143044-98143194	ENSG00000163116
chr4	98143404	98143614	4:98143404-98143614	ENSG00000163116,ENSG00000242697,ENSG00000214904,ENSG00000242318
chr4	98210366	98210516	4:98210366-98210516	ENSG00000214904
chr4	98214684	98214834	4:98214684-98214834	ENSG00000214904
chr4	98260107	98260257	4:98260107-98260257	ENSG00000214559,ENSG00000138698
chr4	98260624	98260774	4:98260624-98260774	ENSG00000214559,ENSG00000138698
chr4	98261124	98261294	4:98261124-98261294	ENSG00000214559,ENSG00000138698,ENSG00000242318
chr4	98261484	98261654	4:98261484-98261654	ENSG00000214559,ENSG00000138698
chr4	98262064	98262254	4:98262064-98262254	ENSG00000214559,ENSG00000138698
chr4	98341464	98341654	4:98341464-98341654	ENSG00000242318
chr4	98374749	98374899	4:98374749-98374899	ENSG00000138698,ENSG00000242318
chr4	98377744	98377894	4:98377744-98377894	ENSG00000138698,ENSG00000242318
chr4	98430784	98430954	4:98430784-98430954	ENSG00000242318
chr4	98446884	98447034	4:98446884-98447034	ENSG00000242318
chr4	98447204	98447374	4:98447204-98447374	ENSG00000242318,ENSG00000251523
chr4	98467664	98467834	4:98467664-98467834	ENSG00000242697,ENSG00000214904,ENSG00000242318,ENSG00000251523,ENSG00000249764,ENSG00000249055,ENSG00000214886,ENSG00000287512,ENSG00000252548,ENSG00000251437,ENSG00000250300
chr4	98470904	98471054	4:98470904-98471054	ENSG00000242318,ENSG00000251523,ENSG00000249764
chr4	98522730	98522880	4:98522730-98522880	ENSG00000251523
chr4	98546924	98547078	4:98546924-98547078	ENSG00000251523
chr4	98547124	98547401	4:98547124-98547401	ENSG00000251523
chr4	98557624	98557774	4:98557624-98557774	ENSG00000168785,ENSG00000251523
chr4	98566624	98566774	4:98566624-98566774	ENSG00000168785,ENSG00000251523
chr4	98569144	98569294	4:98569144-98569294	ENSG00000168785,ENSG00000251523
chr4	98626444	98626614	4:98626444-98626614	ENSG00000251523,ENSG00000249764
chr4	98627564	98627734	4:98627564-98627734	ENSG00000251523,ENSG00000249764
chr4	98648711	98648894	4:98648711-98648894	ENSG00000168785,ENSG00000251523,ENSG00000260641,ENSG00000249764
chr4	98654044	98654194	4:98654044-98654194	ENSG00000168785,ENSG00000260641,ENSG00000249764
chr4	98654684	98654834	4:98654684-98654834	ENSG00000168785,ENSG00000260641,ENSG00000249764
chr4	98688484	98688674	4:98688484-98688674	ENSG00000249764
chr4	98746684	98746854	4:98746684-98746854	ENSG00000242697,ENSG00000214904,ENSG00000251523,ENSG00000249764,ENSG00000227118,ENSG00000249055,ENSG00000214886,ENSG00000287512,ENSG00000252548,ENSG00000251437,ENSG00000250300
chr4	98747384	98747534	4:98747384-98747534	ENSG00000249764,ENSG00000227118
chr4	98747784	98747974	4:98747784-98747974	ENSG00000249764,ENSG00000227118,ENSG00000252548
chr4	98778304	98778474	4:98778304-98778474	ENSG00000249764
chr4	98851924	98852107	4:98851924-98852107	-
chr4	98927971	98928121	4:98927971-98928121	ENSG00000151247,ENSG00000249055,ENSG00000263923
chr4	98928204	98928354	4:98928204-98928354	ENSG00000151247,ENSG00000249055,ENSG00000263923
chr4	98928639	98928789	4:98928639-98928789	ENSG00000151247,ENSG00000249055,ENSG00000263923
chr4	98929144	98929294	4:98929144-98929294	ENSG00000151247,ENSG00000249055,ENSG00000263923,ENSG00000214886,ENSG00000287512,ENSG00000252548,ENSG00000251437,ENSG00000164024,ENSG00000265213,ENSG00000250496
chr4	98929924	98930094	4:98929924-98930094	ENSG00000151247,ENSG00000249055,ENSG00000263923,ENSG00000214886,ENSG00000287512,ENSG00000252548,ENSG00000251437
chr4	98939944	98940114	4:98939944-98940114	ENSG00000249055,ENSG00000214886,ENSG00000287512,ENSG00000252548,ENSG00000251437,ENSG00000250496
chr4	98994724	98994874	4:98994724-98994874	ENSG00000214886,ENSG00000287512,ENSG00000252548,ENSG00000251437,ENSG00000164024,ENSG00000265213
chr4	98995264	98995454	4:98995264-98995454	ENSG00000214886,ENSG00000287512,ENSG00000252548,ENSG00000251437,ENSG00000164024,ENSG00000265213,ENSG00000250496
chr4	98995624	98995774	4:98995624-98995774	ENSG00000214886,ENSG00000287512,ENSG00000252548,ENSG00000251437,ENSG00000164024,ENSG00000265213,ENSG00000250496
chr4	98996584	98996854	4:98996584-98996854	ENSG00000164024,ENSG00000265213,ENSG00000250496
chr4	99056124	99056294	4:99056124-99056294	ENSG00000214886,ENSG00000287512,ENSG00000252548,ENSG00000251437,ENSG00000164024,ENSG00000265213,ENSG00000250496,ENSG00000272777,ENSG00000197894,ENSG00000246090,ENSG00000250300
chr4	99060204	99060474	4:99060204-99060474	ENSG00000250496,ENSG00000272777
chr4	99087936	99088086	4:99087936-99088086	ENSG00000197894,ENSG00000246090
chr4	99088184	99088334	4:99088184-99088334	ENSG00000197894,ENSG00000246090
chr4	99088724	99088894	4:99088724-99088894	ENSG00000197894,ENSG00000246090
chr4	99088964	99089114	4:99088964-99089114	ENSG00000197894,ENSG00000246090
chr4	99118224	99118374	4:99118224-99118374	ENSG00000198099,ENSG00000249065
chr4	99144104	99144254	4:99144104-99144254	ENSG00000198099,ENSG00000249065
chr4	99180523	99180689	4:99180523-99180689	ENSG00000198099,ENSG00000249065,ENSG00000172955
chr4	99201761	99201911	4:99201761-99201911	ENSG00000249065,ENSG00000172955,ENSG00000248144
chr4	99300978	99301128	4:99300978-99301128	ENSG00000246090,ENSG00000198099,ENSG00000249065,ENSG00000172955,ENSG00000187758,ENSG00000196616,ENSG00000248144,ENSG00000196344,ENSG00000250300,ENSG00000138813
chr4	99301458	99301608	4:99301458-99301608	ENSG00000187758,ENSG00000248144
chr4	99325118	99325288	4:99325118-99325288	ENSG00000196616,ENSG00000248144
chr4	99384058	99384208	4:99384058-99384208	ENSG00000249065,ENSG00000172955,ENSG00000248144,ENSG00000196344
chr4	99404614	99404914	4:99404614-99404914	ENSG00000249065,ENSG00000248144,ENSG00000196344
chr4	99405598	99405768	4:99405598-99405768	ENSG00000249065,ENSG00000172955,ENSG00000248144,ENSG00000196344,ENSG00000250300,ENSG00000138813
chr4	99462978	99463148	4:99462978-99463148	ENSG00000249065,ENSG00000248144,ENSG00000196344,ENSG00000250300,ENSG00000138813
chr4	99536381	99536552	4:99536381-99536552	ENSG00000250300,ENSG00000138813
chr4	99561238	99561388	4:99561238-99561388	ENSG00000250300,ENSG00000138813,ENSG00000145331,ENSG00000138823,ENSG00000248676,ENSG00000070190,ENSG00000279913
chr4	99563658	99563828	4:99563658-99563828	ENSG00000250300,ENSG00000138813,ENSG00000145331,ENSG00000138823,ENSG00000248676,ENSG00000070190,ENSG00000279913,ENSG00000109270,ENSG00000164031
chr4	99563938	99564108	4:99563938-99564108	ENSG00000250300,ENSG00000138813,ENSG00000145331,ENSG00000138823,ENSG00000248676,ENSG00000070190,ENSG00000279913,ENSG00000109270,ENSG00000164031
chr4	99598309	99598459	4:99598309-99598459	ENSG00000248676
chr4	99655378	99655568	4:99655378-99655568	ENSG00000248676,ENSG00000248713
chr4	99763912	99764102	4:99763912-99764102	-
chr4	99886298	99886448	4:99886298-99886448	ENSG00000070190,ENSG00000279913,ENSG00000109270
chr4	99894378	99894548	4:99894378-99894548	ENSG00000070190,ENSG00000279913,ENSG00000109270,ENSG00000164031
chr4	99946558	99946708	4:99946558-99946708	ENSG00000070190,ENSG00000164031,ENSG00000279098,ENSG00000164032,ENSG00000245322
chr4	99949058	99949228	4:99949058-99949228	ENSG00000070190,ENSG00000279913,ENSG00000109270,ENSG00000164031,ENSG00000279098,ENSG00000164032,ENSG00000245322
chr4	99950318	99950488	4:99950318-99950488	ENSG00000250300,ENSG00000070190,ENSG00000279913,ENSG00000109270,ENSG00000164031,ENSG00000279098,ENSG00000164032,ENSG00000245322,ENSG00000248820
chr4	99998098	99998268	4:99998098-99998268	ENSG00000250403,ENSG00000248820
chr4	99998278	99998428	4:99998278-99998428	ENSG00000250403,ENSG00000248820
chr4	100093078	100093228	4:100093078-100093228	ENSG00000248820,ENSG00000145358,ENSG00000249710
chr4	100093578	100093748	4:100093578-100093748	ENSG00000250300,ENSG00000138813,ENSG00000279913,ENSG00000248820,ENSG00000145358,ENSG00000249710,ENSG00000250223,ENSG00000251219,ENSG00000251636
chr4	100096118	100096288	4:100096118-100096288	ENSG00000248820,ENSG00000145358,ENSG00000249710
chr4	100295974	100296128	4:100295974-100296128	ENSG00000145358,ENSG00000249710,ENSG00000250223
chr4	100299098	100299268	4:100299098-100299268	ENSG00000248820,ENSG00000145358,ENSG00000249710,ENSG00000250223,ENSG00000251219,ENSG00000251636
chr4	100299598	100299748	4:100299598-100299748	ENSG00000145358,ENSG00000249710
chr4	100299815	100299965	4:100299815-100299965	ENSG00000145358,ENSG00000249710
chr4	100357058	100357208	4:100357058-100357208	ENSG00000145358,ENSG00000249710
chr4	100367523	100367688	4:100367523-100367688	ENSG00000248820,ENSG00000145358,ENSG00000249710
chr4	100421498	100421668	4:100421498-100421668	ENSG00000286150,ENSG00000250223
chr4	100458838	100458988	4:100458838-100458988	-
chr4	100493958	100494108	4:100493958-100494108	-
chr4	100517618	100517768	4:100517618-100517768	ENSG00000164035
chr4	100518158	100518348	4:100518158-100518348	ENSG00000164035
chr4	100695197	100695347	4:100695197-100695347	ENSG00000250223
chr4	100737218	100737368	4:100737218-100737368	ENSG00000250223,ENSG00000251219,ENSG00000251636
chr4	100738478	100738644	4:100738478-100738644	ENSG00000250223,ENSG00000251219,ENSG00000251636
chr4	100742138	100742313	4:100742138-100742313	ENSG00000250223,ENSG00000251219,ENSG00000251636
chr4	100907693	100907908	4:100907693-100907908	ENSG00000251219,ENSG00000251636
chr4	100933738	100933908	4:100933738-100933908	ENSG00000251219,ENSG00000251636
chr4	100984973	100985148	4:100984973-100985148	ENSG00000251219
chr4	100988998	100989148	4:100988998-100989148	ENSG00000251219
chr4	100991458	100991628	4:100991458-100991628	ENSG00000251636
chr4	101021058	101021217	4:101021058-101021217	-
chr4	101102478	101102628	4:101102478-101102628	ENSG00000145358,ENSG00000249710,ENSG00000250223,ENSG00000251219,ENSG00000251636,ENSG00000221265,ENSG00000286124
chr4	101169386	101169536	4:101169386-101169536	-
chr4	101191718	101191888	4:101191718-101191888	ENSG00000138814,ENSG00000273882,ENSG00000221265
chr4	101200698	101200908	4:101200698-101200908	ENSG00000138814,ENSG00000273882,ENSG00000221265
chr4	101232218	101232368	4:101232218-101232368	ENSG00000273882,ENSG00000221265
chr4	101279598	101279748	4:101279598-101279748	ENSG00000273882,ENSG00000221265
chr4	101305038	101305208	4:101305038-101305208	ENSG00000221265
chr4	101347638	101347808	4:101347638-101347808	ENSG00000138814,ENSG00000273882,ENSG00000221265,ENSG00000254531,ENSG00000286124
chr4	101347918	101348108	4:101347918-101348108	ENSG00000138814,ENSG00000221265,ENSG00000254531
chr4	101400278	101400428	4:101400278-101400428	-
chr4	101414563	101414728	4:101414563-101414728	ENSG00000153064
chr4	101419458	101419608	4:101419458-101419608	ENSG00000153064
chr4	101468290	101468440	4:101468290-101468440	-
chr4	101542379	101542529	4:101542379-101542529	-
chr4	101620904	101621054	4:101620904-101621054	ENSG00000286124
chr4	101621218	101621388	4:101621218-101621388	ENSG00000286124
chr4	101711698	101711848	4:101711698-101711848	ENSG00000286124,ENSG00000199529
chr4	101730578	101730768	4:101730578-101730768	ENSG00000286124,ENSG00000199529
chr4	101774878	101775028	4:101774878-101775028	-
chr4	101807018	101807188	4:101807018-101807188	ENSG00000153064,ENSG00000251309
chr4	101818498	101818668	4:101818498-101818668	ENSG00000153064,ENSG00000251309
chr4	101835238	101835408	4:101835238-101835408	ENSG00000250223,ENSG00000251219,ENSG00000251636,ENSG00000286124,ENSG00000251309,ENSG00000251577,ENSG00000250920,ENSG00000251571,ENSG00000169836
chr4	101835538	101835708	4:101835538-101835708	ENSG00000251309
chr4	101865678	101865828	4:101865678-101865828	-
chr4	101865858	101866008	4:101865858-101866008	-
chr4	101961292	101961442	4:101961292-101961442	ENSG00000251149,ENSG00000251309
chr4	101977198	101977368	4:101977198-101977368	ENSG00000153064,ENSG00000251149,ENSG00000251309,ENSG00000251577
chr4	102008811	102009209	4:102008811-102009209	ENSG00000251309
chr4	102139256	102139408	4:102139256-102139408	ENSG00000251309
chr4	102174978	102175128	4:102174978-102175128	ENSG00000251309
chr4	102217458	102217648	4:102217458-102217648	ENSG00000251309
chr4	102247178	102247348	4:102247178-102247348	ENSG00000251309,ENSG00000249283,ENSG00000251577,ENSG00000250920,ENSG00000169836
chr4	102247432	102247582	4:102247432-102247582	-
chr4	102251233	102251408	4:102251233-102251408	-
chr4	102257878	102258028	4:102257878-102258028	ENSG00000250920,ENSG00000251571
chr4	102263156	102263306	4:102263156-102263306	-
chr4	102285878	102286028	4:102285878-102286028	-
chr4	102299758	102299928	4:102299758-102299928	ENSG00000138821
chr4	102345457	102345628	4:102345457-102345628	ENSG00000138821,ENSG00000241144
chr4	102430598	102430748	4:102430598-102430748	ENSG00000138821,ENSG00000241144,ENSG00000248161,ENSG00000251572
chr4	102431438	102431588	4:102431438-102431588	ENSG00000138821,ENSG00000241144,ENSG00000248161,ENSG00000251572
chr4	102439358	102439508	4:102439358-102439508	ENSG00000138821,ENSG00000248161,ENSG00000251572
chr4	102439918	102440068	4:102439918-102440068	ENSG00000138821,ENSG00000248161,ENSG00000251572
chr4	102449878	102450028	4:102449878-102450028	ENSG00000248161,ENSG00000251572,ENSG00000241981
chr4	102501257	102501407	4:102501257-102501407	ENSG00000251572,ENSG00000260651,ENSG00000109320
chr4	102501878	102502428	4:102501878-102502428	ENSG00000251572,ENSG00000260651,ENSG00000109320
chr4	102535541	102535691	4:102535541-102535691	ENSG00000109320
chr4	102554598	102554768	4:102554598-102554768	ENSG00000251572,ENSG00000260651,ENSG00000109320,ENSG00000241981
chr4	102574498	102574648	4:102574498-102574648	ENSG00000251572,ENSG00000109320
chr4	102620818	102620988	4:102620818-102620988	ENSG00000251572,ENSG00000241981,ENSG00000251288,ENSG00000250651,ENSG00000249283,ENSG00000250920
chr4	102623798	102623968	4:102623798-102623968	ENSG00000251572,ENSG00000241981,ENSG00000251288,ENSG00000250651,ENSG00000249283
chr4	102687793	102687943	4:102687793-102687943	ENSG00000241981
chr4	102736738	102736888	4:102736738-102736888	ENSG00000230069,ENSG00000248971,ENSG00000224207,ENSG00000251288
chr4	102760318	102760548	4:102760318-102760548	ENSG00000109323,ENSG00000251288
chr4	102760698	102760848	4:102760698-102760848	ENSG00000109323,ENSG00000251288
chr4	102760898	102761068	4:102760898-102761068	ENSG00000109323,ENSG00000251288
chr4	102761158	102761308	4:102761158-102761308	ENSG00000109323,ENSG00000251288
chr4	102761358	102761608	4:102761358-102761608	ENSG00000109323,ENSG00000251288
chr4	102761611	102761761	4:102761611-102761761	ENSG00000109323,ENSG00000251288
chr4	102789498	102789648	4:102789498-102789648	ENSG00000251288,ENSG00000286242
chr4	102826898	102827088	4:102826898-102827088	ENSG00000109332,ENSG00000286242,ENSG00000246560,ENSG00000252739
chr4	102827138	102827308	4:102827138-102827308	ENSG00000109332,ENSG00000286242,ENSG00000246560,ENSG00000252739
chr4	102827518	102827668	4:102827518-102827668	ENSG00000251288,ENSG00000109332,ENSG00000286242,ENSG00000246560,ENSG00000252739,ENSG00000145354,ENSG00000250651
chr4	102827938	102828088	4:102827938-102828088	ENSG00000109323,ENSG00000241981,ENSG00000230069,ENSG00000248971,ENSG00000224207,ENSG00000251288,ENSG00000109332,ENSG00000286242,ENSG00000246560,ENSG00000252739,ENSG00000145354,ENSG00000250651,ENSG00000249283,ENSG00000169836
chr4	102828358	102828508	4:102828358-102828508	ENSG00000109332,ENSG00000286242,ENSG00000246560,ENSG00000252739,ENSG00000145354
chr4	102868838	102869008	4:102868838-102869008	ENSG00000109332,ENSG00000286242,ENSG00000246560,ENSG00000252739,ENSG00000145354,ENSG00000250651,ENSG00000249283
chr4	102869178	102869348	4:102869178-102869348	ENSG00000241981,ENSG00000109332,ENSG00000286242,ENSG00000246560,ENSG00000252739,ENSG00000145354,ENSG00000250651,ENSG00000249283
chr4	102878518	102878668	4:102878518-102878668	ENSG00000241981,ENSG00000251288,ENSG00000286242,ENSG00000252739,ENSG00000145354,ENSG00000250651,ENSG00000249283,ENSG00000251577,ENSG00000250920,ENSG00000251571,ENSG00000169836
chr4	103002718	103002868	4:103002718-103002868	ENSG00000249283
chr4	103009238	103009388	4:103009238-103009388	ENSG00000251572,ENSG00000241981,ENSG00000164037,ENSG00000250651,ENSG00000249283
chr4	103019538	103019708	4:103019538-103019708	ENSG00000251572,ENSG00000241981,ENSG00000251288,ENSG00000164037,ENSG00000250651,ENSG00000249283,ENSG00000164038
chr4	103046778	103046959	4:103046778-103046959	ENSG00000164038
chr4	103075618	103075768	4:103075618-103075768	ENSG00000164038
chr4	103075898	103076148	4:103075898-103076148	ENSG00000164038
chr4	103076218	103076468	4:103076218-103076468	ENSG00000164038
chr4	103076638	103076828	4:103076638-103076828	ENSG00000164038
chr4	103091758	103091908	4:103091758-103091908	ENSG00000164038,ENSG00000164039
chr4	103099185	103099335	4:103099185-103099335	ENSG00000164039
chr4	103099778	103099948	4:103099778-103099948	ENSG00000249283,ENSG00000164038,ENSG00000164039
chr4	103198378	103198528	4:103198378-103198528	ENSG00000138778,ENSG00000248740,ENSG00000251577,ENSG00000250920,ENSG00000251571,ENSG00000169836,ENSG00000286291
chr4	103375400	103375550	4:103375400-103375550	ENSG00000248740,ENSG00000251577,ENSG00000250920,ENSG00000251571,ENSG00000169836
chr4	103915325	103915475	4:103915325-103915475	ENSG00000251577,ENSG00000250920,ENSG00000251571,ENSG00000169836,ENSG00000286291,ENSG00000252460,ENSG00000249614
chr4	103934278	103934448	4:103934278-103934448	ENSG00000251577,ENSG00000250920,ENSG00000251571,ENSG00000169836,ENSG00000286291,ENSG00000252460,ENSG00000249614,ENSG00000251170,ENSG00000250670
chr4	103996738	103996899	4:103996738-103996899	ENSG00000251577,ENSG00000250920,ENSG00000251571,ENSG00000169836,ENSG00000286291,ENSG00000249614,ENSG00000251170,ENSG00000250670,ENSG00000244470
chr4	104464672	104464822	4:104464672-104464822	ENSG00000251170,ENSG00000168772,ENSG00000250670
chr4	104491104	104491318	4:104491104-104491318	ENSG00000251170,ENSG00000168772,ENSG00000245384,ENSG00000250670
chr4	104728510	104728660	4:104728510-104728660	ENSG00000251170,ENSG00000250670
chr4	104860658	104860808	4:104860658-104860808	ENSG00000286291,ENSG00000249614,ENSG00000251170,ENSG00000250670,ENSG00000244470,ENSG00000248373,ENSG00000276992
chr4	104969441	104969591	4:104969441-104969591	ENSG00000248242,ENSG00000248373,ENSG00000251906,ENSG00000276992
chr4	105006308	105006458	4:105006308-105006458	ENSG00000276992
chr4	105060796	105060946	4:105060796-105060946	ENSG00000276992,ENSG00000251473,ENSG00000252136
chr4	105088218	105088408	4:105088218-105088408	ENSG00000169836,ENSG00000251170,ENSG00000250670,ENSG00000244470,ENSG00000248373,ENSG00000276992,ENSG00000251473,ENSG00000252136,ENSG00000251586,ENSG00000243383,ENSG00000200917
chr4	105146758	105146928	4:105146758-105146928	ENSG00000252136,ENSG00000251259,ENSG00000168769,ENSG00000251586,ENSG00000243383,ENSG00000138777,ENSG00000200917,ENSG00000249264
chr4	105147065	105147215	4:105147065-105147215	ENSG00000251259,ENSG00000168769,ENSG00000251586
chr4	105147598	105147908	4:105147598-105147908	ENSG00000251259,ENSG00000168769,ENSG00000251586
chr4	105196817	105196976	4:105196817-105196976	ENSG00000252136,ENSG00000251586
chr4	105246563	105246713	4:105246563-105246713	ENSG00000251586,ENSG00000243383
chr4	105246738	105246908	4:105246738-105246908	ENSG00000244470,ENSG00000276992,ENSG00000251473,ENSG00000252136,ENSG00000251586,ENSG00000243383,ENSG00000200917,ENSG00000249264
chr4	105280433	105280583	4:105280433-105280583	ENSG00000243383
chr4	105343827	105343983	4:105343827-105343983	ENSG00000243383,ENSG00000200917
chr4	105399905	105400055	4:105399905-105400055	ENSG00000138777,ENSG00000200917
chr4	105471718	105471868	4:105471718-105471868	ENSG00000251259,ENSG00000168769,ENSG00000251586,ENSG00000138777,ENSG00000200917,ENSG00000249264
chr4	105473358	105473548	4:105473358-105473548	ENSG00000251259,ENSG00000168769,ENSG00000251586,ENSG00000138777,ENSG00000200917,ENSG00000249264
chr4	105474058	105474208	4:105474058-105474208	ENSG00000251259,ENSG00000168769,ENSG00000251586,ENSG00000138777,ENSG00000200917,ENSG00000249264
chr4	105520938	105521108	4:105520938-105521108	ENSG00000249264,ENSG00000216425,ENSG00000250922,ENSG00000249885,ENSG00000248778
chr4	105548578	105548768	4:105548578-105548768	ENSG00000216425,ENSG00000250922,ENSG00000250522,ENSG00000236699,ENSG00000249885,ENSG00000248778
chr4	105637551	105637708	4:105637551-105637708	ENSG00000250922,ENSG00000236699,ENSG00000249885,ENSG00000248778
chr4	105652538	105652748	4:105652538-105652748	ENSG00000250922,ENSG00000249885,ENSG00000248778
chr4	105666818	105666968	4:105666818-105666968	ENSG00000250922,ENSG00000249885,ENSG00000248778
chr4	105708658	105708808	4:105708658-105708808	ENSG00000236699,ENSG00000248778,ENSG00000138785,ENSG00000138780
chr4	105715818	105715968	4:105715818-105715968	ENSG00000248778,ENSG00000138785,ENSG00000138780
chr4	105741689	105741868	4:105741689-105741868	-
chr4	105766118	105766268	4:105766118-105766268	ENSG00000250670,ENSG00000249885,ENSG00000248778,ENSG00000251175,ENSG00000250740
chr4	105808716	105808928	4:105808716-105808928	ENSG00000251175
chr4	105842022	105842172	4:105842022-105842172	ENSG00000251175,ENSG00000250740
chr4	105859398	105859548	4:105859398-105859548	ENSG00000251175,ENSG00000168743,ENSG00000250740
chr4	105894677	105895028	4:105894677-105895028	ENSG00000168743,ENSG00000250740
chr4	105966218	105966388	4:105966218-105966388	ENSG00000168743,ENSG00000250740,ENSG00000249635
chr4	105991078	105991228	4:105991078-105991228	ENSG00000250920,ENSG00000251170,ENSG00000250670,ENSG00000248778,ENSG00000251175,ENSG00000168743,ENSG00000250740,ENSG00000249635
chr4	106032830	106033155	4:106032830-106033155	ENSG00000249635
chr4	106062518	106062688	4:106062518-106062688	ENSG00000251175,ENSG00000168743,ENSG00000250740,ENSG00000249635
chr4	106096522	106096672	4:106096522-106096672	-
chr4	106119538	106119708	4:106119538-106119708	ENSG00000250740
chr4	106165498	106165648	4:106165498-106165648	ENSG00000145348
chr4	106201471	106201621	4:106201471-106201621	-
chr4	106238998	106239148	4:106238998-106239148	ENSG00000145348
chr4	106258331	106258528	4:106258331-106258528	ENSG00000145348
chr4	106266278	106266448	4:106266278-106266448	-
chr4	106277458	106277648	4:106277458-106277648	-
chr4	106287438	106287608	4:106287438-106287608	ENSG00000145348,ENSG00000164022
chr4	106316198	106316368	4:106316198-106316368	ENSG00000145348,ENSG00000164022
chr4	106316418	106316628	4:106316418-106316628	ENSG00000145348,ENSG00000164022
chr4	106329114	106329264	4:106329114-106329264	ENSG00000145348,ENSG00000164022
chr4	106344713	106344863	4:106344713-106344863	ENSG00000164022
chr4	106365598	106365769	4:106365598-106365769	ENSG00000250298
chr4	106369558	106369708	4:106369558-106369708	ENSG00000250298,ENSG00000249613
chr4	106418250	106418400	4:106418250-106418400	ENSG00000249613
chr4	106444806	106444956	4:106444806-106444956	ENSG00000249613
chr4	106502037	106502187	4:106502037-106502187	ENSG00000286147
chr4	106502198	106502368	4:106502198-106502368	ENSG00000249613,ENSG00000286147
chr4	106541398	106541568	4:106541398-106541568	ENSG00000286147
chr4	106583678	106583888	4:106583678-106583888	ENSG00000251170,ENSG00000249613,ENSG00000286147
chr4	106584055	106584355	4:106584055-106584355	ENSG00000286147
chr4	106587710	106587868	4:106587710-106587868	ENSG00000286147
chr4	106614578	106614788	4:106614578-106614788	ENSG00000286147
chr4	106647628	106647841	4:106647628-106647841	-
chr4	106691866	106692016	4:106691866-106692016	-
chr4	106746638	106746788	4:106746638-106746788	-
chr4	106763178	106763388	4:106763178-106763388	ENSG00000248915
chr4	106809198	106809348	4:106809198-106809348	ENSG00000248915
chr4	106864305	106864605	4:106864305-106864605	ENSG00000248915
chr4	106868758	106868908	4:106868758-106868908	ENSG00000248915
chr4	106898738	106898888	4:106898738-106898888	ENSG00000248915
chr4	106986558	106986748	4:106986558-106986748	-
chr4	107034361	107034511	4:107034361-107034511	ENSG00000155011
chr4	107094418	107094591	4:107094418-107094591	-
chr4	107115378	107115528	4:107115378-107115528	ENSG00000213522
chr4	107120708	107120858	4:107120708-107120858	-
chr4	107149018	107149188	4:107149018-107149188	ENSG00000213522,ENSG00000251081,ENSG00000252470
chr4	107154058	107154208	4:107154058-107154208	ENSG00000213522,ENSG00000251081,ENSG00000252470
chr4	107154359	107154509	4:107154359-107154509	ENSG00000213522
chr4	107166429	107166579	4:107166429-107166579	ENSG00000213522
chr4	107183258	107183428	4:107183258-107183428	ENSG00000213522,ENSG00000251081
chr4	107219794	107219944	4:107219794-107219944	ENSG00000213522,ENSG00000251081
chr4	107243532	107243688	4:107243532-107243688	ENSG00000213522,ENSG00000251081
chr4	107283738	107283888	4:107283738-107283888	ENSG00000155011,ENSG00000213522,ENSG00000251081,ENSG00000252470
chr4	107361058	107361238	4:107361058-107361238	ENSG00000252470
chr4	107379385	107379535	4:107379385-107379535	ENSG00000252470
chr4	107393002	107393152	4:107393002-107393152	ENSG00000252470
chr4	107468967	107469117	4:107468967-107469117	ENSG00000252470
chr4	107519138	107519328	4:107519138-107519328	ENSG00000252470
chr4	107548392	107548542	4:107548392-107548542	-
chr4	107561598	107561748	4:107561598-107561748	-
chr4	107619077	107619227	4:107619077-107619227	-
chr4	107619270	107619420	4:107619270-107619420	-
chr4	107648748	107648898	4:107648748-107648898	-
chr4	107666277	107666427	4:107666277-107666427	-
chr4	107690419	107690569	4:107690419-107690569	ENSG00000138801
chr4	107719519	107719669	4:107719519-107719669	ENSG00000138801
chr4	107720319	107720489	4:107720319-107720489	ENSG00000138801,ENSG00000249604
chr4	107737039	107737189	4:107737039-107737189	-
chr4	107741079	107741229	4:107741079-107741229	-
chr4	107741439	107741589	4:107741439-107741589	ENSG00000249604
chr4	107758019	107758169	4:107758019-107758169	-
chr4	107824699	107824849	4:107824699-107824849	ENSG00000164023
chr4	107863919	107864069	4:107863919-107864069	ENSG00000222691
chr4	107896279	107896529	4:107896279-107896529	ENSG00000164023,ENSG00000245293
chr4	107913399	107913549	4:107913399-107913549	ENSG00000164023,ENSG00000245293,ENSG00000155016,ENSG00000249604
chr4	107930799	107930949	4:107930799-107930949	ENSG00000245293,ENSG00000155016,ENSG00000249604
chr4	107931159	107931309	4:107931159-107931309	ENSG00000245293,ENSG00000155016,ENSG00000249604
chr4	107931459	107931629	4:107931459-107931629	ENSG00000245293,ENSG00000155016,ENSG00000249604
chr4	107989679	107989829	4:107989679-107989829	ENSG00000245293,ENSG00000249604,ENSG00000138796
chr4	108018699	108018869	4:108018699-108018869	ENSG00000249604,ENSG00000138796
chr4	108030439	108030614	4:108030439-108030614	ENSG00000138796
chr4	108060279	108060429	4:108060279-108060429	ENSG00000138795
chr4	108068524	108068674	4:108068524-108068674	ENSG00000138795
chr4	108117549	108117699	4:108117549-108117699	-
chr4	108155499	108155649	4:108155499-108155649	ENSG00000138795,ENSG00000232021
chr4	108173129	108173279	4:108173129-108173279	ENSG00000138795,ENSG00000232021
chr4	108173419	108173589	4:108173419-108173589	ENSG00000138795,ENSG00000232021
chr4	108224692	108224992	4:108224692-108224992	-
chr4	108270579	108270769	4:108270579-108270769	-
chr4	108295998	108296197	4:108295998-108296197	-
chr4	108345932	108346082	4:108345932-108346082	-
chr4	108346239	108346409	4:108346239-108346409	-
chr4	108360939	108361209	4:108360939-108361209	ENSG00000239939
chr4	108361479	108361629	4:108361479-108361629	ENSG00000239939
chr4	108417999	108418149	4:108417999-108418149	ENSG00000239939,ENSG00000278589,ENSG00000250485
chr4	108426059	108426209	4:108426059-108426209	ENSG00000239939,ENSG00000278589,ENSG00000250485
chr4	108467219	108467389	4:108467219-108467389	ENSG00000239939
chr4	108477598	108477754	4:108477598-108477754	-
chr4	108513105	108513255	4:108513105-108513255	-
chr4	108513259	108513409	4:108513259-108513409	-
chr4	108533599	108533749	4:108533599-108533749	-
chr4	108560799	108560949	4:108560799-108560949	-
chr4	108572629	108572809	4:108572629-108572809	-
chr4	108592194	108592344	4:108592194-108592344	-
chr4	108620419	108620569	4:108620419-108620569	ENSG00000234492,ENSG00000109475,ENSG00000286136,ENSG00000164089,ENSG00000250185
chr4	108650259	108650409	4:108650259-108650409	ENSG00000234492,ENSG00000109475,ENSG00000198856,ENSG00000206601,ENSG00000286136,ENSG00000164089,ENSG00000249257,ENSG00000250185,ENSG00000246774
chr4	108650479	108650629	4:108650479-108650629	ENSG00000234492,ENSG00000109475,ENSG00000198856,ENSG00000206601,ENSG00000286136,ENSG00000164089,ENSG00000249257,ENSG00000250185,ENSG00000246774
chr4	108651199	108651349	4:108651199-108651349	ENSG00000198856,ENSG00000206601,ENSG00000286136
chr4	108651499	108651649	4:108651499-108651649	ENSG00000198856,ENSG00000206601,ENSG00000286136
chr4	108683579	108683729	4:108683579-108683729	ENSG00000286136,ENSG00000164089,ENSG00000249257,ENSG00000250185
chr4	108725619	108725769	4:108725619-108725769	ENSG00000164089,ENSG00000249257,ENSG00000250185
chr4	108833174	108833324	4:108833174-108833324	ENSG00000164089,ENSG00000249257,ENSG00000250185,ENSG00000188517,ENSG00000246774
chr4	108834939	108835089	4:108834939-108835089	ENSG00000164089,ENSG00000249257,ENSG00000250185,ENSG00000188517,ENSG00000246774,ENSG00000249465
chr4	108849779	108849929	4:108849779-108849929	ENSG00000164089,ENSG00000249257,ENSG00000250185,ENSG00000246774,ENSG00000249465
chr4	108885211	108885361	4:108885211-108885361	-
chr4	109010080	109010230	4:109010080-109010230	ENSG00000249257,ENSG00000250185,ENSG00000246774,ENSG00000249465
chr4	109015519	109015689	4:109015519-109015689	ENSG00000164089,ENSG00000249257,ENSG00000250185,ENSG00000188517,ENSG00000246774,ENSG00000249465,ENSG00000183423,ENSG00000249681
chr4	109026739	109026889	4:109026739-109026889	ENSG00000164089,ENSG00000249257,ENSG00000250185,ENSG00000246774,ENSG00000249465
chr4	109046999	109047160	4:109046999-109047160	ENSG00000188517,ENSG00000246774,ENSG00000249465
chr4	109072739	109072909	4:109072739-109072909	ENSG00000164089,ENSG00000249257,ENSG00000250185,ENSG00000188517,ENSG00000246774,ENSG00000249465,ENSG00000183423
chr4	109078899	109079069	4:109078899-109079069	ENSG00000164089,ENSG00000249257,ENSG00000250185,ENSG00000188517,ENSG00000246774,ENSG00000249465,ENSG00000249681
chr4	109095519	109095669	4:109095519-109095669	ENSG00000246774
chr4	109207259	109207409	4:109207259-109207409	ENSG00000246774,ENSG00000249465
chr4	109406459	109406629	4:109406459-109406629	ENSG00000249257,ENSG00000246774,ENSG00000249465,ENSG00000247950,ENSG00000183423,ENSG00000249681
chr4	109422519	109422671	4:109422519-109422671	ENSG00000247950,ENSG00000138802,ENSG00000243227,ENSG00000207988,ENSG00000273447,ENSG00000285330,ENSG00000205403,ENSG00000180245,ENSG00000183423,ENSG00000249681
chr4	109433505	109433669	4:109433505-109433669	ENSG00000247950,ENSG00000138802,ENSG00000243227,ENSG00000207988
chr4	109433699	109433889	4:109433699-109433889	ENSG00000247950,ENSG00000138802,ENSG00000243227,ENSG00000207988,ENSG00000285330
chr4	109472034	109472334	4:109472034-109472334	ENSG00000243227,ENSG00000207988
chr4	109516940	109517090	4:109516940-109517090	ENSG00000243227,ENSG00000207988
chr4	109548799	109548949	4:109548799-109548949	ENSG00000243227,ENSG00000207988,ENSG00000225094,ENSG00000249965
chr4	109559648	109559798	4:109559648-109559798	ENSG00000225094,ENSG00000249965,ENSG00000005059
chr4	109560119	109560289	4:109560119-109560289	ENSG00000243227,ENSG00000207988,ENSG00000225094,ENSG00000249965,ENSG00000005059
chr4	109560839	109561149	4:109560839-109561149	ENSG00000225094,ENSG00000249965,ENSG00000005059
chr4	109561322	109561472	4:109561322-109561472	ENSG00000249965,ENSG00000005059
chr4	109614579	109614887	4:109614579-109614887	-
chr4	109648249	109648399	4:109648249-109648399	-
chr4	109673379	109673549	4:109673379-109673549	ENSG00000248785,ENSG00000273447
chr4	109699939	109700129	4:109699939-109700129	ENSG00000138794,ENSG00000273447,ENSG00000123739,ENSG00000285330,ENSG00000205403,ENSG00000180245
chr4	109702679	109702849	4:109702679-109702849	ENSG00000138794,ENSG00000273447,ENSG00000285330,ENSG00000205403,ENSG00000180245
chr4	109703039	109703229	4:109703039-109703229	ENSG00000138794,ENSG00000273447,ENSG00000285330,ENSG00000205403,ENSG00000180245
chr4	109703399	109703649	4:109703399-109703649	ENSG00000138794,ENSG00000273447,ENSG00000285330,ENSG00000205403,ENSG00000180245
chr4	109729859	109730049	4:109729859-109730049	ENSG00000123739,ENSG00000285330,ENSG00000205403
chr4	109730319	109730509	4:109730319-109730509	ENSG00000123739,ENSG00000285330,ENSG00000205403
chr4	109730519	109730689	4:109730519-109730689	ENSG00000123739,ENSG00000285330,ENSG00000205403
chr4	109730799	109730949	4:109730799-109730949	ENSG00000123739,ENSG00000285330,ENSG00000205403
chr4	109815399	109815569	4:109815399-109815569	ENSG00000243227,ENSG00000207988,ENSG00000285330,ENSG00000205403,ENSG00000272795,ENSG00000109534,ENSG00000180245,ENSG00000183423,ENSG00000249681
chr4	109921412	109921658	4:109921412-109921658	ENSG00000183423,ENSG00000249681,ENSG00000138798
chr4	109978039	109978196	4:109978039-109978196	ENSG00000249681,ENSG00000138798
chr4	109998899	109999049	4:109998899-109999049	ENSG00000138798,ENSG00000207260,ENSG00000250511
chr4	110005579	110005729	4:110005579-110005729	ENSG00000138798,ENSG00000207260,ENSG00000263940,ENSG00000250511
chr4	110042953	110043103	4:110042953-110043103	ENSG00000263940
chr4	110050079	110050229	4:110050079-110050229	ENSG00000263940
chr4	110158937	110159087	4:110158937-110159087	ENSG00000263940,ENSG00000248200
chr4	110184479	110184629	4:110184479-110184629	ENSG00000263940,ENSG00000248200
chr4	110193859	110194029	4:110193859-110194029	ENSG00000170522,ENSG00000263940,ENSG00000248200,ENSG00000250594
chr4	110198559	110198729	4:110198559-110198729	ENSG00000170522,ENSG00000263940,ENSG00000248200
chr4	110198759	110198909	4:110198759-110198909	ENSG00000170522,ENSG00000263940
chr4	110211393	110211543	4:110211393-110211543	ENSG00000263940,ENSG00000248200,ENSG00000250594
chr4	110245679	110245869	4:110245679-110245869	ENSG00000166530,ENSG00000250594,ENSG00000212160
chr4	110287239	110287409	4:110287239-110287409	ENSG00000263940,ENSG00000250594,ENSG00000212160,ENSG00000250304
chr4	110309759	110309929	4:110309759-110309929	ENSG00000250594,ENSG00000212160
chr4	110315579	110315729	4:110315579-110315729	ENSG00000263940,ENSG00000250594,ENSG00000212160
chr4	110344279	110344429	4:110344279-110344429	ENSG00000199894
chr4	110362059	110362209	4:110362059-110362209	ENSG00000249465,ENSG00000183423,ENSG00000249681,ENSG00000263940,ENSG00000250594,ENSG00000212160,ENSG00000138792,ENSG00000251464,ENSG00000199894,ENSG00000251483,ENSG00000250855
chr4	110365199	110365429	4:110365199-110365429	ENSG00000249681,ENSG00000263940,ENSG00000250594,ENSG00000212160,ENSG00000138792,ENSG00000251464,ENSG00000199894,ENSG00000251483
chr4	110414339	110414489	4:110414339-110414489	ENSG00000251464,ENSG00000251046,ENSG00000199894
chr4	110414680	110414830	4:110414680-110414830	ENSG00000251464,ENSG00000251046,ENSG00000199894
chr4	110475999	110476149	4:110475999-110476149	ENSG00000138792,ENSG00000199894
chr4	110480119	110480419	4:110480119-110480419	ENSG00000138792,ENSG00000199894
chr4	110484939	110485109	4:110484939-110485109	ENSG00000199894
chr4	110503779	110503929	4:110503779-110503929	-
chr4	110511059	110511219	4:110511059-110511219	ENSG00000138798,ENSG00000138792,ENSG00000250511
chr4	110515050	110515200	4:110515050-110515200	ENSG00000138798,ENSG00000250511
chr4	110515763	110515913	4:110515763-110515913	ENSG00000138798,ENSG00000250511
chr4	110516479	110516629	4:110516479-110516629	ENSG00000138798,ENSG00000138792,ENSG00000250511
chr4	110534059	110534209	4:110534059-110534209	ENSG00000183423,ENSG00000249681,ENSG00000207260,ENSG00000263940,ENSG00000250594,ENSG00000199894,ENSG00000250511,ENSG00000251483,ENSG00000241722,ENSG00000250855
chr4	110586339	110586489	4:110586339-110586489	-
chr4	110621019	110621169	4:110621019-110621169	ENSG00000250103,ENSG00000164093
chr4	110623139	110623289	4:110623139-110623289	ENSG00000250103,ENSG00000164093
chr4	110631979	110632149	4:110631979-110632149	ENSG00000250103,ENSG00000164093,ENSG00000251483
chr4	110798788	110798938	4:110798788-110798938	ENSG00000249519,ENSG00000251483
chr4	110823311	110823529	4:110823311-110823529	ENSG00000251483
chr4	110854359	110854529	4:110854359-110854529	ENSG00000215961,ENSG00000288692,ENSG00000251483
chr4	110870299	110870509	4:110870299-110870509	ENSG00000215961,ENSG00000288692,ENSG00000251483
chr4	110904710	110904993	4:110904710-110904993	ENSG00000288692,ENSG00000251483
chr4	111027552	111027702	4:111027552-111027702	ENSG00000251483
chr4	111064450	111064629	4:111064450-111064629	ENSG00000251312
chr4	111128349	111128550	4:111128349-111128550	-
chr4	111204989	111205139	4:111204989-111205139	-
chr4	111229019	111229217	4:111229019-111229217	-
chr4	111283159	111283329	4:111283159-111283329	ENSG00000200963,ENSG00000241722
chr4	111323580	111323748	4:111323580-111323748	ENSG00000200963,ENSG00000241722
chr4	111363245	111363395	4:111363245-111363395	ENSG00000200963,ENSG00000241722
chr4	111400831	111401029	4:111400831-111401029	ENSG00000241722
chr4	111475113	111475263	4:111475113-111475263	ENSG00000241722
chr4	111512199	111512349	4:111512199-111512349	ENSG00000248656,ENSG00000241722,ENSG00000250855
chr4	111628499	111628687	4:111628499-111628687	ENSG00000248656,ENSG00000241722,ENSG00000250855
chr4	111642199	111642349	4:111642199-111642349	ENSG00000248656,ENSG00000241722,ENSG00000250855
chr4	111854599	111854794	4:111854599-111854794	ENSG00000250855,ENSG00000288691
chr4	111883475	111883625	4:111883475-111883625	ENSG00000250855
chr4	111952819	111952969	4:111952819-111952969	ENSG00000288685
chr4	111959274	111959424	4:111959274-111959424	ENSG00000288685
chr4	111991867	111992058	4:111991867-111992058	-
chr4	112031819	112031969	4:112031819-112031969	ENSG00000250855,ENSG00000250556
chr4	112075246	112075413	4:112075246-112075413	ENSG00000249815,ENSG00000250556,ENSG00000250307,ENSG00000240459
chr4	112083219	112083429	4:112083219-112083429	ENSG00000249815,ENSG00000250556,ENSG00000250307,ENSG00000240459
chr4	112145259	112145449	4:112145259-112145449	ENSG00000249815,ENSG00000240459,ENSG00000174749,ENSG00000243280,ENSG00000272567,ENSG00000145365
chr4	112146119	112146269	4:112146119-112146269	ENSG00000240459,ENSG00000174749
chr4	112170522	112170672	4:112170522-112170672	ENSG00000240459,ENSG00000243280
chr4	112231559	112231769	4:112231559-112231769	ENSG00000249815,ENSG00000250556,ENSG00000240459,ENSG00000174749,ENSG00000243280,ENSG00000260526,ENSG00000138660,ENSG00000272567,ENSG00000145365,ENSG00000073331,ENSG00000178403,ENSG00000249509,ENSG00000248439
chr4	112232199	112232632	4:112232199-112232632	ENSG00000240459,ENSG00000260526,ENSG00000138660,ENSG00000272567,ENSG00000145365
chr4	112235139	112235289	4:112235139-112235289	ENSG00000249815,ENSG00000250556,ENSG00000240459,ENSG00000260526,ENSG00000138660,ENSG00000272567,ENSG00000145365
chr4	112253519	112253675	4:112253519-112253675	ENSG00000240459,ENSG00000272567,ENSG00000145365
chr4	112297201	112297369	4:112297201-112297369	ENSG00000272567,ENSG00000145365,ENSG00000073331,ENSG00000178403,ENSG00000249509
chr4	112309619	112309789	4:112309619-112309789	ENSG00000272567,ENSG00000145365,ENSG00000073331,ENSG00000178403,ENSG00000249509
chr4	112321899	112322050	4:112321899-112322050	ENSG00000272567,ENSG00000145365,ENSG00000073331,ENSG00000248697,ENSG00000178403,ENSG00000249509,ENSG00000248439
chr4	112327979	112328129	4:112327979-112328129	ENSG00000272567,ENSG00000145365,ENSG00000248697,ENSG00000178403,ENSG00000249509,ENSG00000248439
chr4	112348619	112348789	4:112348619-112348789	ENSG00000251441,ENSG00000248697,ENSG00000178403,ENSG00000249509,ENSG00000248439
chr4	112361139	112361369	4:112361139-112361369	ENSG00000251441,ENSG00000248697,ENSG00000178403,ENSG00000249509,ENSG00000248439
chr4	112423763	112424063	4:112423763-112424063	ENSG00000073331,ENSG00000248697
chr4	112557752	112557928	4:112557752-112557928	ENSG00000178403,ENSG00000249509,ENSG00000248439,ENSG00000138658,ENSG00000250966
chr4	112589299	112589449	4:112589299-112589449	ENSG00000248439,ENSG00000138658
chr4	112604719	112604869	4:112604719-112604869	ENSG00000248697,ENSG00000178403,ENSG00000249509,ENSG00000248439,ENSG00000250966,ENSG00000220924,ENSG00000248633,ENSG00000241002,ENSG00000241741,ENSG00000250500
chr4	112633559	112633709	4:112633559-112633709	ENSG00000138658,ENSG00000174720
chr4	112636999	112637169	4:112636999-112637169	ENSG00000178403,ENSG00000249509,ENSG00000248439,ENSG00000138658,ENSG00000174720,ENSG00000249532,ENSG00000199169,ENSG00000199145,ENSG00000207927,ENSG00000199102,ENSG00000284463,ENSG00000220924,ENSG00000248633,ENSG00000241002,ENSG00000202536,ENSG00000241741,ENSG00000250500,ENSG00000234841
chr4	112637339	112637489	4:112637339-112637489	ENSG00000178403,ENSG00000249509,ENSG00000138658,ENSG00000174720,ENSG00000249532,ENSG00000199169,ENSG00000199145,ENSG00000207927,ENSG00000199102,ENSG00000284463,ENSG00000220924,ENSG00000248633,ENSG00000241002,ENSG00000202536,ENSG00000241741,ENSG00000250500
chr4	112705639	112705809	4:112705639-112705809	ENSG00000220924,ENSG00000250046,ENSG00000248633,ENSG00000241002,ENSG00000241741
chr4	112762839	112762989	4:112762839-112762989	ENSG00000220924,ENSG00000248633,ENSG00000241002,ENSG00000202536,ENSG00000241741,ENSG00000250500,ENSG00000234841
chr4	112765668	112765968	4:112765668-112765968	ENSG00000241002,ENSG00000202536,ENSG00000241741,ENSG00000250500
chr4	112766553	112766703	4:112766553-112766703	ENSG00000248633,ENSG00000241002,ENSG00000202536,ENSG00000241741,ENSG00000250500
chr4	112818059	112818229	4:112818059-112818229	ENSG00000241741,ENSG00000250500,ENSG00000145362,ENSG00000234841
chr4	112857579	112857749	4:112857579-112857749	ENSG00000241741,ENSG00000250500,ENSG00000145362,ENSG00000234841
chr4	112889699	112890109	4:112889699-112890109	ENSG00000241741,ENSG00000250500,ENSG00000234841,ENSG00000251126,ENSG00000228814
chr4	112890170	112890373	4:112890170-112890373	ENSG00000250500,ENSG00000234841,ENSG00000251126,ENSG00000228814
chr4	112910199	112910349	4:112910199-112910349	ENSG00000250500,ENSG00000234841
chr4	112910379	112910669	4:112910379-112910669	ENSG00000241741,ENSG00000250500,ENSG00000234841,ENSG00000249373
chr4	112938559	112938729	4:112938559-112938729	ENSG00000241741,ENSG00000250500,ENSG00000234841,ENSG00000249373
chr4	112951517	112951668	4:112951517-112951668	-
chr4	113052599	113052809	4:113052599-113052809	ENSG00000145362,ENSG00000248152,ENSG00000249373
chr4	113069718	113069868	4:113069718-113069868	ENSG00000248152,ENSG00000249373
chr4	113094819	113094969	4:113094819-113094969	ENSG00000248152,ENSG00000249373
chr4	113106199	113106369	4:113106199-113106369	ENSG00000145362,ENSG00000249373,ENSG00000283193,ENSG00000275810,ENSG00000196656
chr4	113141879	113142029	4:113141879-113142029	ENSG00000145362,ENSG00000249373,ENSG00000275810,ENSG00000196656
chr4	113278439	113278589	4:113278439-113278589	ENSG00000145362,ENSG00000196656
chr4	113292719	113292888	4:113292719-113292888	ENSG00000145362
chr4	113293139	113293289	4:113293139-113293289	ENSG00000145362
chr4	113300539	113300689	4:113300539-113300689	-
chr4	113355879	113356029	4:113355879-113356029	ENSG00000145362
chr4	113394839	113394989	4:113394839-113394989	ENSG00000196656,ENSG00000206820
chr4	113397219	113397369	4:113397219-113397369	ENSG00000206820
chr4	113411620	113411789	4:113411620-113411789	ENSG00000239279,ENSG00000206820
chr4	113436039	113436189	4:113436039-113436189	ENSG00000206820
chr4	113436499	113436649	4:113436499-113436649	ENSG00000239279,ENSG00000206820
chr4	113445359	113445539	4:113445359-113445539	ENSG00000206820
chr4	113453147	113453297	4:113453147-113453297	ENSG00000206820
chr4	113453299	113453449	4:113453299-113453449	ENSG00000206820
chr4	113468359	113468529	4:113468359-113468529	ENSG00000196656,ENSG00000239279,ENSG00000206820
chr4	113496839	113496989	4:113496839-113496989	-
chr4	113499839	113500009	4:113499839-113500009	-
chr4	113547659	113547829	4:113547659-113547829	ENSG00000145349
chr4	113565019	113565169	4:113565019-113565169	-
chr4	113574699	113574849	4:113574699-113574849	-
chr4	113575519	113575674	4:113575519-113575674	-
chr4	113584879	113585049	4:113584879-113585049	ENSG00000196656
chr4	113616586	113616736	4:113616586-113616736	-
chr4	113657799	113658099	4:113657799-113658099	-
chr4	113684799	113684949	4:113684799-113684949	-
chr4	113687457	113687729	4:113687457-113687729	-
chr4	113738319	113738469	4:113738319-113738469	ENSG00000249373
chr4	113756119	113756269	4:113756119-113756269	ENSG00000145349
chr4	113761398	113761548	4:113761398-113761548	ENSG00000145349
chr4	113761819	113761969	4:113761819-113761969	ENSG00000145349
chr4	113762178	113762328	4:113762178-113762328	ENSG00000145349
chr4	113762639	113762789	4:113762639-113762789	ENSG00000145349
chr4	113784999	113785149	4:113784999-113785149	-
chr4	113835136	113835286	4:113835136-113835286	ENSG00000250229
chr4	113837579	113837729	4:113837579-113837729	ENSG00000250229
chr4	113849940	113850105	4:113849940-113850105	ENSG00000250229
chr4	113878899	113879049	4:113878899-113879049	-
chr4	113890219	113890409	4:113890219-113890409	-
chr4	113946059	113946209	4:113946059-113946209	ENSG00000249304
chr4	113952559	113952722	4:113952559-113952722	ENSG00000180801,ENSG00000249304
chr4	113959319	113959489	4:113959319-113959489	ENSG00000180801,ENSG00000249304
chr4	113979480	113979789	4:113979480-113979789	ENSG00000180801
chr4	114015619	114015789	4:114015619-114015789	ENSG00000196656,ENSG00000180801
chr4	114071124	114071274	4:114071124-114071274	-
chr4	114109019	114109169	4:114109019-114109169	ENSG00000248716
chr4	114127759	114127909	4:114127759-114127909	-
chr4	114180365	114180515	4:114180365-114180515	-
chr4	114180619	114180769	4:114180619-114180769	-
chr4	114208859	114209009	4:114208859-114209009	-
chr4	114250699	114250849	4:114250699-114250849	-
chr4	114265079	114265247	4:114265079-114265247	-
chr4	114272379	114272549	4:114272379-114272549	ENSG00000249373,ENSG00000196656
chr4	114318299	114318449	4:114318299-114318449	-
chr4	114349899	114350049	4:114349899-114350049	-
chr4	114378399	114378569	4:114378399-114378569	-
chr4	114383859	114384029	4:114383859-114384029	-
chr4	114384739	114384909	4:114384739-114384909	-
chr4	114386741	114386896	4:114386741-114386896	-
chr4	114474499	114474669	4:114474499-114474669	-
chr4	114558659	114558809	4:114558659-114558809	-
chr4	114599483	114599633	4:114599483-114599633	ENSG00000174607
chr4	114642519	114642669	4:114642519-114642669	-
chr4	114659499	114659669	4:114659499-114659669	ENSG00000174607,ENSG00000207931,ENSG00000250215
chr4	114694899	114695057	4:114694899-114695057	ENSG00000250215
chr4	114727539	114727689	4:114727539-114727689	ENSG00000250215,ENSG00000240637,ENSG00000248488
chr4	114734699	114734849	4:114734699-114734849	ENSG00000250215
chr4	114780166	114780316	4:114780166-114780316	ENSG00000240637
chr4	114780339	114780509	4:114780339-114780509	ENSG00000250215,ENSG00000240637,ENSG00000248488
chr4	114879963	114880113	4:114879963-114880113	-
chr4	114907799	114907949	4:114907799-114907949	-
chr4	114921989	114922139	4:114921989-114922139	-
chr4	114922869	114923019	4:114922869-114923019	-
chr4	114924459	114924609	4:114924459-114924609	-
chr4	114926699	114926849	4:114926699-114926849	-
chr4	114930276	114930426	4:114930276-114930426	-
chr4	114981459	114981609	4:114981459-114981609	-
chr4	114998379	114998549	4:114998379-114998549	ENSG00000250693,ENSG00000248488,ENSG00000250363
chr4	114998739	114998889	4:114998739-114998889	-
chr4	115058711	115058861	4:115058711-115058861	-
chr4	115110899	115111049	4:115110899-115111049	ENSG00000138653,ENSG00000251308
chr4	115113629	115113949	4:115113629-115113949	ENSG00000138653
chr4	115126599	115126769	4:115126599-115126769	ENSG00000138653,ENSG00000251308,ENSG00000250693,ENSG00000248488,ENSG00000250363,ENSG00000270394,ENSG00000284253,ENSG00000248139,ENSG00000250791,ENSG00000287520
chr4	115154959	115155109	4:115154959-115155109	ENSG00000251308
chr4	115158444	115158594	4:115158444-115158594	ENSG00000251308
chr4	115187259	115187409	4:115187259-115187409	-
chr4	115234499	115234649	4:115234499-115234649	-
chr4	115234899	115235049	4:115234899-115235049	-
chr4	115360553	115360703	4:115360553-115360703	-
chr4	115394359	115394509	4:115394359-115394509	ENSG00000250693,ENSG00000248488,ENSG00000250363
chr4	115394679	115394869	4:115394679-115394869	ENSG00000250693,ENSG00000248488,ENSG00000250363
chr4	115404879	115405029	4:115404879-115405029	ENSG00000250693,ENSG00000248488
chr4	115537439	115537649	4:115537439-115537649	ENSG00000250693,ENSG00000248488
chr4	115852559	115852729	4:115852559-115852729	ENSG00000250693,ENSG00000248488,ENSG00000250363,ENSG00000250791
chr4	116056553	116056729	4:116056553-116056729	ENSG00000250363,ENSG00000249259,ENSG00000250442,ENSG00000270394,ENSG00000284253,ENSG00000250791
chr4	116118359	116118529	4:116118359-116118529	ENSG00000250693,ENSG00000248488,ENSG00000250363,ENSG00000249259,ENSG00000250442,ENSG00000250627,ENSG00000270394,ENSG00000284253,ENSG00000250272,ENSG00000248139,ENSG00000250791,ENSG00000213493,ENSG00000287845,ENSG00000287520,ENSG00000287290,ENSG00000286637,ENSG00000271053,ENSG00000223605,ENSG00000224932,ENSG00000228358,ENSG00000213492,ENSG00000286269,ENSG00000229565,ENSG00000273716,ENSG00000154608
chr4	116122255	116122429	4:116122255-116122429	ENSG00000250693,ENSG00000250363,ENSG00000249259,ENSG00000250442,ENSG00000270394,ENSG00000284253,ENSG00000250272,ENSG00000248139,ENSG00000250791,ENSG00000213493,ENSG00000287520,ENSG00000286637
chr4	116150295	116150445	4:116150295-116150445	ENSG00000270394,ENSG00000284253
chr4	116180219	116180409	4:116180219-116180409	ENSG00000250627,ENSG00000270394,ENSG00000284253
chr4	116180479	116180649	4:116180479-116180649	ENSG00000250627,ENSG00000270394,ENSG00000284253,ENSG00000248139
chr4	116358719	116358869	4:116358719-116358869	ENSG00000249259,ENSG00000270394,ENSG00000284253,ENSG00000250272,ENSG00000248139,ENSG00000250791,ENSG00000213493,ENSG00000287845,ENSG00000287520,ENSG00000286637,ENSG00000271053,ENSG00000286269,ENSG00000229565
chr4	116665797	116665947	4:116665797-116665947	ENSG00000248139,ENSG00000250791,ENSG00000213493,ENSG00000287845,ENSG00000287520,ENSG00000286637
chr4	116697414	116697564	4:116697414-116697564	ENSG00000248139,ENSG00000250791,ENSG00000213493,ENSG00000287845,ENSG00000287520,ENSG00000286637,ENSG00000271053
chr4	116839854	116840101	4:116839854-116840101	ENSG00000287520,ENSG00000286637,ENSG00000201752,ENSG00000271053
chr4	116925628	116925778	4:116925628-116925778	ENSG00000287520,ENSG00000287290,ENSG00000286637,ENSG00000271053
chr4	116925876	116926026	4:116925876-116926026	ENSG00000287520,ENSG00000287290,ENSG00000286637,ENSG00000271053
chr4	117085459	117085669	4:117085459-117085669	ENSG00000270394,ENSG00000284253,ENSG00000213493,ENSG00000287520,ENSG00000287290,ENSG00000286637,ENSG00000271053,ENSG00000174599,ENSG00000286269,ENSG00000229565
chr4	117093719	117093909	4:117093719-117093909	ENSG00000248139,ENSG00000250791,ENSG00000213493,ENSG00000287520,ENSG00000287290,ENSG00000286637,ENSG00000271053,ENSG00000174599,ENSG00000223605,ENSG00000224932,ENSG00000228358,ENSG00000286269,ENSG00000229565
chr4	117134499	117134669	4:117134499-117134669	ENSG00000248139,ENSG00000250791,ENSG00000213493,ENSG00000287845,ENSG00000287520,ENSG00000287290,ENSG00000286637,ENSG00000271053,ENSG00000223605,ENSG00000224932,ENSG00000228358,ENSG00000237684,ENSG00000213492,ENSG00000286269,ENSG00000229565
chr4	117137220	117137429	4:117137220-117137429	-
chr4	117258742	117258892	4:117258742-117258892	ENSG00000223605,ENSG00000224932,ENSG00000228358,ENSG00000286269
chr4	117295039	117295209	4:117295039-117295209	ENSG00000223605,ENSG00000224932,ENSG00000228358
chr4	117325319	117325509	4:117325319-117325509	ENSG00000224932,ENSG00000228358,ENSG00000286269
chr4	117400179	117400329	4:117400179-117400329	ENSG00000224932,ENSG00000228358,ENSG00000236922,ENSG00000237684
chr4	117400399	117400699	4:117400399-117400699	ENSG00000224932,ENSG00000228358,ENSG00000236922,ENSG00000237684
chr4	117434343	117434493	4:117434343-117434493	ENSG00000236922,ENSG00000237684
chr4	117481820	117482027	4:117481820-117482027	ENSG00000224932,ENSG00000228358
chr4	117560440	117560590	4:117560440-117560590	ENSG00000236922,ENSG00000213492,ENSG00000286269
chr4	118033160	118033330	4:118033160-118033330	ENSG00000229565,ENSG00000164100
chr4	118033872	118034022	4:118033872-118034022	ENSG00000164100
chr4	118034200	118034410	4:118034200-118034410	ENSG00000229565,ENSG00000164100
chr4	118077360	118077510	4:118077360-118077510	-
chr4	118173811	118173961	4:118173811-118173961	ENSG00000286269,ENSG00000229565,ENSG00000251463,ENSG00000273716
chr4	118174100	118174250	4:118174100-118174250	ENSG00000248139,ENSG00000250791,ENSG00000213493,ENSG00000286637,ENSG00000271053,ENSG00000224932,ENSG00000228358,ENSG00000213492,ENSG00000286269,ENSG00000229565,ENSG00000251463,ENSG00000230671,ENSG00000273716,ENSG00000154608
chr4	118174440	118174630	4:118174440-118174630	ENSG00000286269,ENSG00000229565,ENSG00000251463,ENSG00000273716
chr4	118224340	118224510	4:118224340-118224510	ENSG00000286269,ENSG00000229565,ENSG00000251463,ENSG00000273716,ENSG00000154608
chr4	118270554	118270704	4:118270554-118270704	ENSG00000269893,ENSG00000275994,ENSG00000273716
chr4	118278580	118278770	4:118278580-118278770	ENSG00000269893,ENSG00000275994,ENSG00000273716,ENSG00000154608
chr4	118281047	118281197	4:118281047-118281197	ENSG00000269893,ENSG00000275994,ENSG00000164099,ENSG00000230671,ENSG00000273716
chr4	118282052	118282202	4:118282052-118282202	ENSG00000269893,ENSG00000275994,ENSG00000230671,ENSG00000273716
chr4	118339540	118339690	4:118339540-118339690	ENSG00000164099,ENSG00000230671,ENSG00000273716,ENSG00000154608
chr4	118352940	118353110	4:118352940-118353110	ENSG00000164099,ENSG00000230671,ENSG00000154608
chr4	118353280	118353430	4:118353280-118353430	ENSG00000164099,ENSG00000230671,ENSG00000154608
chr4	118539540	118539690	4:118539540-118539690	ENSG00000230671,ENSG00000273716,ENSG00000154608,ENSG00000248213,ENSG00000251155
chr4	118557380	118557530	4:118557380-118557530	ENSG00000230671,ENSG00000154608,ENSG00000223225,ENSG00000248213,ENSG00000251155
chr4	118566320	118566470	4:118566320-118566470	ENSG00000286269,ENSG00000229565,ENSG00000230671,ENSG00000273716,ENSG00000154608,ENSG00000260404,ENSG00000223225,ENSG00000248213,ENSG00000251155,ENSG00000249244,ENSG00000223208
chr4	118591640	118591810	4:118591640-118591810	ENSG00000230671,ENSG00000154608,ENSG00000260404,ENSG00000223225,ENSG00000248213,ENSG00000251155,ENSG00000281731,ENSG00000145388
chr4	118669303	118669457	4:118669303-118669457	ENSG00000154608,ENSG00000223225,ENSG00000248213,ENSG00000251155,ENSG00000281731,ENSG00000145388,ENSG00000260091
chr4	118683073	118683223	4:118683073-118683223	ENSG00000251155,ENSG00000281731,ENSG00000145388
chr4	118685280	118685430	4:118685280-118685430	ENSG00000223225,ENSG00000248213,ENSG00000251155,ENSG00000281731,ENSG00000145388
chr4	118730040	118730190	4:118730040-118730190	ENSG00000150961
chr4	118758028	118758178	4:118758028-118758178	ENSG00000150961
chr4	118765460	118765610	4:118765460-118765610	ENSG00000251155,ENSG00000150961,ENSG00000172403,ENSG00000249002,ENSG00000249244
chr4	118825303	118825453	4:118825303-118825453	-
chr4	118835180	118835370	4:118835180-118835370	ENSG00000150961
chr4	118835500	118835800	4:118835500-118835800	ENSG00000150961
chr4	118836060	118836210	4:118836060-118836210	ENSG00000150961
chr4	118836540	118836690	4:118836540-118836690	ENSG00000150961
chr4	118888760	118888910	4:118888760-118888910	ENSG00000172403
chr4	118890220	118890370	4:118890220-118890370	ENSG00000172403
chr4	118918460	118918610	4:118918460-118918610	ENSG00000154608,ENSG00000249002
chr4	118968080	118968250	4:118968080-118968250	ENSG00000273716,ENSG00000172403,ENSG00000249002,ENSG00000249244,ENSG00000260091,ENSG00000223208
chr4	118969420	118969590	4:118969420-118969590	ENSG00000249002
chr4	118981900	118982050	4:118981900-118982050	ENSG00000249002,ENSG00000172399,ENSG00000164096,ENSG00000249244,ENSG00000260091,ENSG00000223208
chr4	119040956	119041137	4:119040956-119041137	ENSG00000249002,ENSG00000172399
chr4	119042080	119042230	4:119042080-119042230	ENSG00000249002,ENSG00000172399,ENSG00000164096
chr4	119081060	119081210	4:119081060-119081210	ENSG00000172399
chr4	119103400	119103570	4:119103400-119103570	ENSG00000249002,ENSG00000172399
chr4	119113339	119113490	4:119113339-119113490	ENSG00000251155,ENSG00000172399
chr4	119209180	119209350	4:119209180-119209350	ENSG00000172399,ENSG00000178636,ENSG00000145390
chr4	119212420	119212570	4:119212420-119212570	ENSG00000249002,ENSG00000172399,ENSG00000178636,ENSG00000145390,ENSG00000164096,ENSG00000250412,ENSG00000249244,ENSG00000260091
chr4	119213100	119213270	4:119213100-119213270	ENSG00000172399,ENSG00000178636,ENSG00000145390,ENSG00000164096
chr4	119284819	119285090	4:119284819-119285090	-
chr4	119285120	119285566	4:119285120-119285566	-
chr4	119286500	119286650	4:119286500-119286650	-
chr4	119299520	119299670	4:119299520-119299670	-
chr4	119300020	119300170	4:119300020-119300170	-
chr4	119300620	119300770	4:119300620-119300770	-
chr4	119311020	119311170	4:119311020-119311170	ENSG00000249002,ENSG00000164096,ENSG00000145384,ENSG00000250412,ENSG00000201186,ENSG00000249244,ENSG00000260091,ENSG00000223208
chr4	119314491	119314650	4:119314491-119314650	ENSG00000164096,ENSG00000145384,ENSG00000250412,ENSG00000249244,ENSG00000260091,ENSG00000223208
chr4	119356124	119356274	4:119356124-119356274	ENSG00000250412,ENSG00000201186,ENSG00000249244
chr4	119370520	119370670	4:119370520-119370670	ENSG00000250412,ENSG00000201186,ENSG00000249244,ENSG00000260091
chr4	119454660	119454810	4:119454660-119454810	ENSG00000164096,ENSG00000145384,ENSG00000250412,ENSG00000249244,ENSG00000283050,ENSG00000260091,ENSG00000223208,ENSG00000245958,ENSG00000250950
chr4	119470140	119470290	4:119470140-119470290	ENSG00000250412,ENSG00000249244,ENSG00000260091,ENSG00000223208
chr4	119498620	119498790	4:119498620-119498790	ENSG00000250412,ENSG00000249244,ENSG00000260091,ENSG00000223208,ENSG00000245958,ENSG00000138735
chr4	119506894	119507044	4:119506894-119507044	ENSG00000260091,ENSG00000245958,ENSG00000138735
chr4	119525037	119525187	4:119525037-119525187	ENSG00000138735
chr4	119525494	119525644	4:119525494-119525644	ENSG00000138735
chr4	119550960	119551170	4:119550960-119551170	ENSG00000245958,ENSG00000138735
chr4	119559180	119559330	4:119559180-119559330	ENSG00000138735,ENSG00000221245
chr4	119570440	119570670	4:119570440-119570670	ENSG00000138735,ENSG00000221245
chr4	119580380	119580610	4:119580380-119580610	ENSG00000138735,ENSG00000221245
chr4	119683620	119683810	4:119683620-119683810	ENSG00000223208,ENSG00000286241,ENSG00000250772,ENSG00000250183,ENSG00000250392
chr4	119693260	119693410	4:119693260-119693410	ENSG00000286241
chr4	119730240	119730390	4:119730240-119730390	ENSG00000250772,ENSG00000250183,ENSG00000250392
chr4	119735300	119735450	4:119735300-119735450	ENSG00000273716,ENSG00000154608,ENSG00000223208,ENSG00000250772,ENSG00000250183,ENSG00000250392,ENSG00000200553,ENSG00000253825,ENSG00000250219
chr4	119748989	119749139	4:119748989-119749139	-
chr4	119786080	119786230	4:119786080-119786230	ENSG00000250772
chr4	119833700	119833870	4:119833700-119833870	ENSG00000273716,ENSG00000249244,ENSG00000250772,ENSG00000250183,ENSG00000250392,ENSG00000200553
chr4	119835580	119835770	4:119835580-119835770	ENSG00000223208,ENSG00000250772,ENSG00000250183,ENSG00000250392,ENSG00000200553
chr4	119878920	119879104	4:119878920-119879104	ENSG00000250772,ENSG00000250183,ENSG00000250392,ENSG00000200553
chr4	119897300	119897450	4:119897300-119897450	ENSG00000250772,ENSG00000250183,ENSG00000250392,ENSG00000200553
chr4	119955286	119955586	4:119955286-119955586	ENSG00000250183,ENSG00000250392,ENSG00000200553
chr4	119955661	119955811	4:119955661-119955811	ENSG00000250183,ENSG00000250392,ENSG00000200553
chr4	120049980	120050130	4:120049980-120050130	ENSG00000260091,ENSG00000223208,ENSG00000138735,ENSG00000250183,ENSG00000250392,ENSG00000253825,ENSG00000164109,ENSG00000250938,ENSG00000250219
chr4	120053000	120053170	4:120053000-120053170	ENSG00000260091,ENSG00000223208,ENSG00000138735,ENSG00000250183,ENSG00000250392,ENSG00000253825,ENSG00000164109,ENSG00000250938,ENSG00000250219
chr4	120066820	120066970	4:120066820-120066970	ENSG00000249244,ENSG00000223208,ENSG00000253825,ENSG00000164109,ENSG00000250938,ENSG00000250219,ENSG00000173376,ENSG00000250344
chr4	120071320	120071475	4:120071320-120071475	ENSG00000164109,ENSG00000250938,ENSG00000250219
chr4	120156240	120156390	4:120156240-120156390	ENSG00000223208,ENSG00000250219,ENSG00000225665,ENSG00000249409,ENSG00000212359,ENSG00000251609,ENSG00000173376,ENSG00000223006,ENSG00000250344,ENSG00000271302
chr4	120196360	120196542	4:120196360-120196542	ENSG00000225665
chr4	120293480	120293650	4:120293480-120293650	ENSG00000225665
chr4	120319483	120319633	4:120319483-120319633	ENSG00000225665
chr4	120374680	120374830	4:120374680-120374830	ENSG00000225665
chr4	120443300	120443490	4:120443300-120443490	ENSG00000225665,ENSG00000249409
chr4	120518100	120518270	4:120518100-120518270	ENSG00000225665,ENSG00000249409
chr4	120555160	120555330	4:120555160-120555330	ENSG00000225665,ENSG00000249409
chr4	120614400	120614550	4:120614400-120614550	ENSG00000249409
chr4	120693100	120693270	4:120693100-120693270	ENSG00000225665,ENSG00000249409,ENSG00000212359,ENSG00000251609,ENSG00000173376,ENSG00000250344
chr4	120695120	120695290	4:120695120-120695290	ENSG00000223208,ENSG00000225665,ENSG00000249409,ENSG00000212359,ENSG00000251609,ENSG00000173376,ENSG00000250344
chr4	120719100	120719250	4:120719100-120719250	ENSG00000249409,ENSG00000138738,ENSG00000212359,ENSG00000251609
chr4	120754723	120754873	4:120754723-120754873	ENSG00000212359
chr4	120769360	120769530	4:120769360-120769530	ENSG00000138738,ENSG00000212359,ENSG00000251609
chr4	120829480	120829670	4:120829480-120829670	ENSG00000249409,ENSG00000138738,ENSG00000212359,ENSG00000251609,ENSG00000173376,ENSG00000250344
chr4	120842213	120842363	4:120842213-120842363	ENSG00000212359,ENSG00000251609
chr4	120922100	120922250	4:120922100-120922250	ENSG00000138738,ENSG00000251609,ENSG00000173376,ENSG00000250344
chr4	120922680	120922830	4:120922680-120922830	ENSG00000138738,ENSG00000251609,ENSG00000173376,ENSG00000250344
chr4	120923000	120923170	4:120923000-120923170	ENSG00000138738,ENSG00000251609,ENSG00000173376,ENSG00000250344
chr4	120977700	120977850	4:120977700-120977850	ENSG00000251609,ENSG00000173376,ENSG00000250344
chr4	121050400	121050560	4:121050400-121050560	ENSG00000173376,ENSG00000223006,ENSG00000250344
chr4	121096758	121096908	4:121096758-121096908	ENSG00000173376,ENSG00000250344,ENSG00000271302
chr4	121103680	121103850	4:121103680-121103850	ENSG00000173376,ENSG00000223006,ENSG00000250344,ENSG00000271302
chr4	121139707	121139857	4:121139707-121139857	ENSG00000271302,ENSG00000050730
chr4	121156060	121156210	4:121156060-121156210	ENSG00000271302,ENSG00000050730
chr4	121182380	121182570	4:121182380-121182570	ENSG00000271302,ENSG00000050730,ENSG00000252183
chr4	121192520	121192690	4:121192520-121192690	ENSG00000252183
chr4	121194727	121194877	4:121194727-121194877	ENSG00000252183
chr4	121237140	121237290	4:121237140-121237290	ENSG00000050730,ENSG00000207148
chr4	121248900	121249050	4:121248900-121249050	ENSG00000207148
chr4	121252320	121252479	4:121252320-121252479	ENSG00000271302,ENSG00000050730,ENSG00000252183,ENSG00000207148
chr4	121256460	121256610	4:121256460-121256610	ENSG00000271302,ENSG00000050730,ENSG00000252183,ENSG00000207148
chr4	121307900	121308070	4:121307900-121308070	ENSG00000207148
chr4	121358600	121358770	4:121358600-121358770	ENSG00000186867,ENSG00000207148,ENSG00000213480
chr4	121370860	121371030	4:121370860-121371030	ENSG00000186867,ENSG00000207148,ENSG00000213480
chr4	121411420	121411681	4:121411420-121411681	ENSG00000186867,ENSG00000207148,ENSG00000224062
chr4	121462780	121462930	4:121462780-121462930	ENSG00000186867,ENSG00000224062
chr4	121484660	121484810	4:121484660-121484810	ENSG00000224062
chr4	121594934	121595111	4:121594934-121595111	-
chr4	121656280	121656450	4:121656280-121656450	-
chr4	121668400	121668550	4:121668400-121668550	ENSG00000164111
chr4	121690840	121691010	4:121690840-121691010	ENSG00000164111
chr4	121691560	121691710	4:121691560-121691710	ENSG00000164111
chr4	121696240	121696390	4:121696240-121696390	ENSG00000164111
chr4	121697080	121697250	4:121697080-121697250	ENSG00000164111
chr4	121711620	121711790	4:121711620-121711790	ENSG00000164111,ENSG00000164112,ENSG00000226757
chr4	121726780	121726950	4:121726780-121726950	ENSG00000164111,ENSG00000164112,ENSG00000226757
chr4	121736860	121737010	4:121736860-121737010	ENSG00000164112,ENSG00000226757
chr4	121764794	121764944	4:121764794-121764944	ENSG00000164112,ENSG00000226757
chr4	121785100	121785250	4:121785100-121785250	ENSG00000164112,ENSG00000226757,ENSG00000123737
chr4	121790080	121790230	4:121790080-121790230	ENSG00000164112,ENSG00000226757,ENSG00000123737
chr4	121801220	121801370	4:121801220-121801370	ENSG00000164112,ENSG00000226757,ENSG00000123737,ENSG00000145386
chr4	121823880	121824050	4:121823880-121824050	ENSG00000164112,ENSG00000226757,ENSG00000123737,ENSG00000145386,ENSG00000138686
chr4	121870460	121870630	4:121870460-121870630	ENSG00000138686,ENSG00000261501
chr4	121900500	121900650	4:121900500-121900650	-
chr4	121950300	121950470	4:121950300-121950470	ENSG00000138741
chr4	121950747	121951047	4:121950747-121951047	ENSG00000138741
chr4	121989795	121989970	4:121989795-121989970	-
chr4	122010800	122010950	4:122010800-122010950	-
chr4	122045240	122045390	4:122045240-122045390	-
chr4	122045600	122045770	4:122045600-122045770	ENSG00000237868,ENSG00000241037,ENSG00000138688,ENSG00000109471,ENSG00000138684
chr4	122076988	122077138	4:122076988-122077138	ENSG00000237868,ENSG00000241037
chr4	122086400	122086570	4:122086400-122086570	ENSG00000237868,ENSG00000241037
chr4	122100060	122100210	4:122100060-122100210	ENSG00000237868,ENSG00000241037
chr4	122100580	122100750	4:122100580-122100750	ENSG00000237868,ENSG00000241037,ENSG00000109471
chr4	122117800	122117950	4:122117800-122117950	-
chr4	122152200	122152350	4:122152200-122152350	ENSG00000138688
chr4	122152880	122153050	4:122152880-122153050	ENSG00000138688
chr4	122218876	122219032	4:122218876-122219032	ENSG00000138688
chr4	122224440	122224610	4:122224440-122224610	ENSG00000138688
chr4	122330260	122330410	4:122330260-122330410	ENSG00000138688
chr4	122381143	122381293	4:122381143-122381293	ENSG00000164113
chr4	122576960	122577112	4:122576960-122577112	ENSG00000109471,ENSG00000138684,ENSG00000227145
chr4	122584600	122584750	4:122584600-122584750	ENSG00000109471,ENSG00000138684,ENSG00000227145
chr4	122652499	122652650	4:122652499-122652650	ENSG00000138684,ENSG00000227145
chr4	122666980	122667210	4:122666980-122667210	ENSG00000138684,ENSG00000227145
chr4	122700247	122700410	4:122700247-122700410	ENSG00000138684,ENSG00000227145,ENSG00000287692
chr4	122716940	122717090	4:122716940-122717090	ENSG00000138684,ENSG00000227145,ENSG00000287692
chr4	122732520	122732670	4:122732520-122732670	ENSG00000109471,ENSG00000138684,ENSG00000227145,ENSG00000224786,ENSG00000181004,ENSG00000244083,ENSG00000240775,ENSG00000273007,ENSG00000170917,ENSG00000145375
chr4	122733220	122733370	4:122733220-122733370	ENSG00000224786,ENSG00000181004
chr4	122739340	122739490	4:122739340-122739490	ENSG00000224786,ENSG00000181004
chr4	122782542	122782697	4:122782542-122782697	ENSG00000244083,ENSG00000240775,ENSG00000273007
chr4	122798260	122798430	4:122798260-122798430	ENSG00000138684,ENSG00000244083,ENSG00000138685,ENSG00000240775,ENSG00000273007
chr4	122828000	122828150	4:122828000-122828150	ENSG00000244083,ENSG00000138685,ENSG00000240775,ENSG00000273007
chr4	122828181	122828481	4:122828181-122828481	ENSG00000244083,ENSG00000138685,ENSG00000240775
chr4	122874340	122874510	4:122874340-122874510	ENSG00000244083,ENSG00000240775,ENSG00000273007
chr4	122898544	122898694	4:122898544-122898694	ENSG00000240775,ENSG00000273007,ENSG00000170917
chr4	122922520	122922712	4:122922520-122922712	ENSG00000170917,ENSG00000145375
chr4	122922960	122923130	4:122922960-122923130	ENSG00000170917,ENSG00000145375
chr4	122968480	122968690	4:122968480-122968690	-
chr4	123017266	123017416	4:123017266-123017416	-
chr4	123017580	123017730	4:123017580-123017730	-
chr4	123017740	123017910	4:123017740-123017910	-
chr4	123018100	123018250	4:123018100-123018250	-
chr4	123018440	123018590	4:123018440-123018590	-
chr4	123037892	123038042	4:123037892-123038042	-
chr4	123056100	123056250	4:123056100-123056250	-
chr4	123217668	123217818	4:123217668-123217818	-
chr4	123250960	123251130	4:123250960-123251130	ENSG00000250322
chr4	123257008	123257158	4:123257008-123257158	ENSG00000250322
chr4	123299440	123299670	4:123299440-123299670	ENSG00000250322
chr4	123340400	123340550	4:123340400-123340550	ENSG00000287951
chr4	123352380	123352530	4:123352380-123352530	ENSG00000287951
chr4	123352580	123352730	4:123352580-123352730	ENSG00000287951
chr4	123361520	123361670	4:123361520-123361670	ENSG00000287951
chr4	123396660	123396810	4:123396660-123396810	ENSG00000164056
chr4	123399480	123399630	4:123399480-123399630	ENSG00000164056
chr4	123418543	123418693	4:123418543-123418693	ENSG00000164056,ENSG00000249125
chr4	123449830	123449980	4:123449830-123449980	ENSG00000249125
chr4	123452676	123452826	4:123452676-123452826	ENSG00000249125
chr4	123477940	123478110	4:123477940-123478110	ENSG00000249125
chr4	123478840	123479190	4:123478840-123479190	ENSG00000249125
chr4	123505260	123505410	4:123505260-123505410	ENSG00000249125,ENSG00000251526
chr4	123505780	123506010	4:123505780-123506010	ENSG00000249125,ENSG00000251526
chr4	123506084	123506234	4:123506084-123506234	ENSG00000249125,ENSG00000251526
chr4	123506280	123506430	4:123506280-123506430	ENSG00000249125,ENSG00000251526
chr4	123525400	123525570	4:123525400-123525570	ENSG00000249125
chr4	123554900	123555050	4:123554900-123555050	ENSG00000249464
chr4	123555520	123555690	4:123555520-123555690	ENSG00000164056,ENSG00000249125,ENSG00000249464
chr4	123555900	123556050	4:123555900-123556050	-
chr4	123575507	123575657	4:123575507-123575657	-
chr4	123588100	123588250	4:123588100-123588250	-
chr4	123600139	123600289	4:123600139-123600289	-
chr4	123603320	123603470	4:123603320-123603470	ENSG00000249464
chr4	123617040	123617210	4:123617040-123617210	-
chr4	123649800	123649970	4:123649800-123649970	ENSG00000249464
chr4	123650100	123650250	4:123650100-123650250	ENSG00000249464
chr4	123655840	123655990	4:123655840-123655990	ENSG00000249464
chr4	123661172	123661322	4:123661172-123661322	-
chr4	123699900	123700070	4:123699900-123700070	-
chr4	123700392	123700542	4:123700392-123700542	-
chr4	123700560	123700750	4:123700560-123700750	-
chr4	123740400	123740550	4:123740400-123740550	ENSG00000226655,ENSG00000228489
chr4	123742060	123742221	4:123742060-123742221	ENSG00000226655,ENSG00000228489
chr4	123750120	123750270	4:123750120-123750270	ENSG00000226655,ENSG00000228489
chr4	123785677	123785827	4:123785677-123785827	ENSG00000249464
chr4	123787060	123787210	4:123787060-123787210	ENSG00000249464
chr4	123825653	123825803	4:123825653-123825803	ENSG00000249464
chr4	123826990	123827145	4:123826990-123827145	ENSG00000249464
chr4	123832200	123832350	4:123832200-123832350	ENSG00000249464
chr4	123832440	123832610	4:123832440-123832610	ENSG00000249464,ENSG00000250458
chr4	123857180	123857390	4:123857180-123857390	ENSG00000250458
chr4	123877664	123877814	4:123877664-123877814	ENSG00000250458
chr4	123929695	123929845	4:123929695-123929845	ENSG00000249464
chr4	123939740	123939910	4:123939740-123939910	-
chr4	123986340	123986510	4:123986340-123986510	-
chr4	123997240	123997390	4:123997240-123997390	-
chr4	124020200	124020350	4:124020200-124020350	ENSG00000286700
chr4	124025660	124025815	4:124025660-124025815	ENSG00000286700
chr4	124060437	124060790	4:124060437-124060790	ENSG00000250484
chr4	124061520	124061690	4:124061520-124061690	ENSG00000250484
chr4	124092588	124092738	4:124092588-124092738	-
chr4	124111980	124112130	4:124111980-124112130	-
chr4	124121640	124121830	4:124121640-124121830	-
chr4	124178100	124178250	4:124178100-124178250	-
chr4	124199833	124200049	4:124199833-124200049	ENSG00000249837
chr4	124262340	124262490	4:124262340-124262490	ENSG00000249837
chr4	124262643	124262793	4:124262643-124262793	ENSG00000249837
chr4	124305060	124305230	4:124305060-124305230	ENSG00000249837
chr4	124322349	124322522	4:124322349-124322522	-
chr4	124334180	124334330	4:124334180-124334330	ENSG00000286734
chr4	124337960	124338110	4:124337960-124338110	ENSG00000286734
chr4	124389646	124389946	4:124389646-124389946	-
chr4	124429420	124429630	4:124429420-124429630	ENSG00000248506,ENSG00000248565
chr4	124460111	124460290	4:124460111-124460290	ENSG00000248506,ENSG00000248565
chr4	124526760	124526950	4:124526760-124526950	ENSG00000261083
chr4	124564220	124564558	4:124564220-124564558	ENSG00000261083
chr4	124631840	124631990	4:124631840-124631990	ENSG00000248506
chr4	124636880	124637043	4:124636880-124637043	-
chr4	124673294	124673444	4:124673294-124673444	-
chr4	124710972	124711139	4:124710972-124711139	ENSG00000151458
chr4	124711560	124711730	4:124711560-124711730	ENSG00000151458
chr4	124711767	124711917	4:124711767-124711917	ENSG00000151458
chr4	124711920	124712070	4:124711920-124712070	ENSG00000151458
chr4	124712120	124712270	4:124712120-124712270	ENSG00000151458
chr4	124712560	124712750	4:124712560-124712750	ENSG00000151458
chr4	124712920	124713070	4:124712920-124713070	ENSG00000151458
chr4	124713440	124713590	4:124713440-124713590	ENSG00000151458
chr4	124746520	124746670	4:124746520-124746670	-
chr4	124777180	124777350	4:124777180-124777350	-
chr4	124783984	124784134	4:124783984-124784134	-
chr4	124862340	124862510	4:124862340-124862510	-
chr4	124868620	124868770	4:124868620-124868770	-
chr4	124904240	124904410	4:124904240-124904410	-
chr4	124917940	124918090	4:124917940-124918090	-
chr4	124931160	124931329	4:124931160-124931329	-
chr4	124936480	124936641	4:124936480-124936641	-
chr4	124940500	124940670	4:124940500-124940670	-
chr4	124953192	124953342	4:124953192-124953342	-
chr4	125011672	125011822	4:125011672-125011822	-
chr4	125060520	125060670	4:125060520-125060670	-
chr4	125125400	125125590	4:125125400-125125590	-
chr4	125187127	125187277	4:125187127-125187277	-
chr4	125268395	125268545	4:125268395-125268545	-
chr4	125283800	125283964	4:125283800-125283964	-
chr4	125313540	125313710	4:125313540-125313710	ENSG00000196159,ENSG00000283550
chr4	125314800	125314970	4:125314800-125314970	ENSG00000196159,ENSG00000283550
chr4	125322049	125322199	4:125322049-125322199	ENSG00000196159
chr4	125322499	125322650	4:125322499-125322650	ENSG00000196159,ENSG00000283550
chr4	125368300	125368450	4:125368300-125368450	ENSG00000201297,ENSG00000283550
chr4	125368780	125368930	4:125368780-125368930	ENSG00000201297,ENSG00000283550
chr4	125388820	125388970	4:125388820-125388970	ENSG00000196159
chr4	125389860	125390030	4:125389860-125390030	ENSG00000196159,ENSG00000283550
chr4	125390240	125390430	4:125390240-125390430	ENSG00000196159
chr4	125432140	125432290	4:125432140-125432290	-
chr4	125432336	125432486	4:125432336-125432486	-
chr4	125465544	125465694	4:125465544-125465694	ENSG00000283550
chr4	125465784	125465945	4:125465784-125465945	ENSG00000283550
chr4	125582462	125582612	4:125582462-125582612	-
chr4	125620240	125620390	4:125620240-125620390	ENSG00000283550,ENSG00000250149,ENSG00000251436
chr4	125620560	125620710	4:125620560-125620710	ENSG00000283550,ENSG00000250149,ENSG00000251436
chr4	125639220	125639390	4:125639220-125639390	ENSG00000283550,ENSG00000250149,ENSG00000251436
chr4	125639540	125639690	4:125639540-125639690	ENSG00000250149,ENSG00000251436
chr4	125659400	125659550	4:125659400-125659550	ENSG00000250149,ENSG00000251436
chr4	125664220	125664373	4:125664220-125664373	ENSG00000250149,ENSG00000251436
chr4	125720109	125720259	4:125720109-125720259	ENSG00000250149,ENSG00000251436,ENSG00000249555
chr4	125728700	125728850	4:125728700-125728850	ENSG00000283550,ENSG00000250149,ENSG00000251436,ENSG00000249555
chr4	125735260	125735411	4:125735260-125735411	ENSG00000283550,ENSG00000250149,ENSG00000251436
chr4	125736180	125736350	4:125736180-125736350	ENSG00000283550,ENSG00000250149,ENSG00000251436,ENSG00000249555
chr4	125751211	125751361	4:125751211-125751361	ENSG00000283550,ENSG00000251436
chr4	125789171	125789332	4:125789171-125789332	-
chr4	125850020	125850170	4:125850020-125850170	-
chr4	125892000	125892150	4:125892000-125892150	-
chr4	125923153	125923303	4:125923153-125923303	-
chr4	125951413	125951563	4:125951413-125951563	-
chr4	125991653	125991803	4:125991653-125991803	-
chr4	126028960	126029190	4:126028960-126029190	ENSG00000251649,ENSG00000251005
chr4	126038660	126038910	4:126038660-126038910	ENSG00000251649,ENSG00000251005
chr4	126052140	126052315	4:126052140-126052315	ENSG00000251649,ENSG00000251005
chr4	126071780	126071950	4:126071780-126071950	ENSG00000251649,ENSG00000251005
chr4	126124120	126124270	4:126124120-126124270	ENSG00000251005
chr4	126230470	126230620	4:126230470-126230620	-
chr4	126246060	126246210	4:126246060-126246210	-
chr4	126364220	126364370	4:126364220-126364370	-
chr4	126364420	126364570	4:126364420-126364570	-
chr4	126364620	126364850	4:126364620-126364850	-
chr4	126375480	126375690	4:126375480-126375690	ENSG00000223620
chr4	126405487	126405637	4:126405487-126405637	-
chr4	126441460	126441610	4:126441460-126441610	ENSG00000286251,ENSG00000223620
chr4	126441724	126441874	4:126441724-126441874	ENSG00000286251
chr4	126451600	126451750	4:126451600-126451750	ENSG00000286251
chr4	126595100	126595250	4:126595100-126595250	ENSG00000223620
chr4	126604388	126604550	4:126604388-126604550	ENSG00000286251,ENSG00000223620
chr4	126627380	126627537	4:126627380-126627537	ENSG00000223620
chr4	126677380	126677590	4:126677380-126677590	-
chr4	126678300	126678450	4:126678300-126678450	-
chr4	126727580	126727750	4:126727580-126727750	ENSG00000286251
chr4	126777760	126777930	4:126777760-126777930	ENSG00000286251
chr4	126778380	126778530	4:126778380-126778530	ENSG00000286251
chr4	126850417	126850570	4:126850417-126850570	-
chr4	126916840	126917070	4:126916840-126917070	-
chr4	126939552	126939702	4:126939552-126939702	-
chr4	126969380	126969530	4:126969380-126969530	ENSG00000223620,ENSG00000199862
chr4	126969860	126970050	4:126969860-126970050	ENSG00000199862
chr4	126992160	126992310	4:126992160-126992310	ENSG00000199862
chr4	127000220	127000392	4:127000220-127000392	ENSG00000199862
chr4	127045460	127045610	4:127045460-127045610	ENSG00000286251,ENSG00000223620,ENSG00000199862,ENSG00000250945,ENSG00000248491
chr4	127071420	127071590	4:127071420-127071590	ENSG00000199862,ENSG00000250945
chr4	127120500	127120690	4:127120500-127120690	ENSG00000248491
chr4	127140440	127140590	4:127140440-127140590	-
chr4	127162860	127163050	4:127162860-127163050	-
chr4	127188980	127189130	4:127188980-127189130	-
chr4	127203660	127203810	4:127203660-127203810	-
chr4	127203980	127204130	4:127203980-127204130	-
chr4	127211960	127212210	4:127211960-127212210	-
chr4	127212318	127212470	4:127212318-127212470	-
chr4	127212808	127212958	4:127212808-127212958	-
chr4	127213980	127214270	4:127213980-127214270	-
chr4	127240300	127240450	4:127240300-127240450	-
chr4	127261549	127261730	4:127261549-127261730	-
chr4	127304440	127304610	4:127304440-127304610	ENSG00000287101
chr4	127309540	127309699	4:127309540-127309699	-
chr4	127352279	127352450	4:127352279-127352450	ENSG00000287101
chr4	127368040	127368213	4:127368040-127368213	ENSG00000287101
chr4	127400840	127401010	4:127400840-127401010	-
chr4	127403580	127403730	4:127403580-127403730	-
chr4	127403800	127403950	4:127403800-127403950	-
chr4	127410640	127410870	4:127410640-127410870	-
chr4	127437056	127437206	4:127437056-127437206	-
chr4	127463934	127464084	4:127463934-127464084	ENSG00000248491
chr4	127479140	127479290	4:127479140-127479290	ENSG00000248491,ENSG00000248209
chr4	127503180	127503350	4:127503180-127503350	ENSG00000248491,ENSG00000248209,ENSG00000249795
chr4	127505280	127505430	4:127505280-127505430	ENSG00000248491,ENSG00000248209,ENSG00000249795
chr4	127509237	127509537	4:127509237-127509537	ENSG00000248209,ENSG00000249795
chr4	127538900	127539070	4:127538900-127539070	-
chr4	127586996	127587210	4:127586996-127587210	ENSG00000287021
chr4	127632820	127632990	4:127632820-127632990	ENSG00000287021,ENSG00000164066
chr4	127661137	127661287	4:127661137-127661287	-
chr4	127698960	127699130	4:127698960-127699130	ENSG00000287021,ENSG00000164066
chr4	127709080	127709404	4:127709080-127709404	ENSG00000287021,ENSG00000164066
chr4	127732756	127732910	4:127732756-127732910	ENSG00000287021,ENSG00000151475
chr4	127782160	127782330	4:127782160-127782330	ENSG00000164070
chr4	127809280	127809430	4:127809280-127809430	ENSG00000164070,ENSG00000282855,ENSG00000244021,ENSG00000261668
chr4	127856763	127856913	4:127856763-127856913	ENSG00000261668
chr4	127870860	127871050	4:127870860-127871050	ENSG00000261668,ENSG00000142731,ENSG00000251821
chr4	127880780	127880950	4:127880780-127880950	ENSG00000261668,ENSG00000142731,ENSG00000251821,ENSG00000164073,ENSG00000164074
chr4	127881200	127881350	4:127881200-127881350	ENSG00000261668,ENSG00000142731,ENSG00000251821
chr4	127965160	127965310	4:127965160-127965310	ENSG00000164073,ENSG00000164074,ENSG00000138709
chr4	127997596	127997746	4:127997596-127997746	-
chr4	128061160	128061310	4:128061160-128061310	ENSG00000164073,ENSG00000164074,ENSG00000138709,ENSG00000241651
chr4	128107860	128108010	4:128107860-128108010	-
chr4	128160120	128160270	4:128160120-128160270	ENSG00000138709,ENSG00000248394
chr4	128163600	128163790	4:128163600-128163790	ENSG00000248394
chr4	128191400	128191570	4:128191400-128191570	ENSG00000138709
chr4	128229206	128229414	4:128229206-128229414	-
chr4	128241540	128241850	4:128241540-128241850	ENSG00000261668,ENSG00000138709,ENSG00000251345
chr4	128287940	128288130	4:128287940-128288130	ENSG00000138709,ENSG00000164040,ENSG00000251432
chr4	128310292	128310442	4:128310292-128310442	-
chr4	128349940	128350090	4:128349940-128350090	-
chr4	128354280	128354430	4:128354280-128354430	-
chr4	128386020	128386190	4:128386020-128386190	-
chr4	128387160	128387330	4:128387160-128387330	-
chr4	128427900	128428050	4:128427900-128428050	ENSG00000251432
chr4	128454420	128454570	4:128454420-128454570	ENSG00000251432
chr4	128461340	128461570	4:128461340-128461570	ENSG00000251432
chr4	128468580	128468730	4:128468580-128468730	ENSG00000251432
chr4	128483940	128484125	4:128483940-128484125	-
chr4	128516600	128516785	4:128516600-128516785	ENSG00000251432
chr4	128517940	128518090	4:128517940-128518090	ENSG00000251432
chr4	128519479	128519629	4:128519479-128519629	ENSG00000251432
chr4	128529245	128529395	4:128529245-128529395	-
chr4	128553020	128553230	4:128553020-128553230	ENSG00000273077
chr4	128553380	128553590	4:128553380-128553590	ENSG00000273077
chr4	128563213	128563370	4:128563213-128563370	ENSG00000248187
chr4	128571840	128571990	4:128571840-128571990	ENSG00000248187
chr4	128601460	128601610	4:128601460-128601610	ENSG00000248187,ENSG00000248802
chr4	128602078	128602228	4:128602078-128602228	ENSG00000248802
chr4	128614736	128614886	4:128614736-128614886	ENSG00000248802
chr4	128660460	128660610	4:128660460-128660610	-
chr4	128675240	128675390	4:128675240-128675390	-
chr4	128725553	128725703	4:128725553-128725703	-
chr4	128776800	128776970	4:128776800-128776970	ENSG00000280711
chr4	128787560	128787710	4:128787560-128787710	ENSG00000280711
chr4	128788060	128788210	4:128788060-128788210	ENSG00000280711
chr4	128793912	128794062	4:128793912-128794062	-
chr4	128809620	128809770	4:128809620-128809770	ENSG00000280711,ENSG00000077684
chr4	128811980	128812146	4:128811980-128812146	ENSG00000077684
chr4	128831689	128831870	4:128831689-128831870	ENSG00000077684
chr4	128844980	128845130	4:128844980-128845130	ENSG00000077684
chr4	128848620	128848770	4:128848620-128848770	ENSG00000077684
chr4	128859900	128860050	4:128859900-128860050	-
chr4	128863560	128863730	4:128863560-128863730	ENSG00000077684
chr4	128941100	128941250	4:128941100-128941250	ENSG00000151466,ENSG00000275647
chr4	128974360	128974550	4:128974360-128974550	ENSG00000151466,ENSG00000275647
chr4	128980060	128980210	4:128980060-128980210	-
chr4	129043682	129043832	4:129043682-129043832	ENSG00000281369
chr4	129064820	129064970	4:129064820-129064970	ENSG00000281369,ENSG00000251345
chr4	129092740	129092970	4:129092740-129092970	ENSG00000151466,ENSG00000151470
chr4	129093140	129093290	4:129093140-129093290	ENSG00000151466,ENSG00000151470
chr4	129093540	129093710	4:129093540-129093710	ENSG00000151466,ENSG00000151470,ENSG00000251345
chr4	129096080	129096230	4:129096080-129096230	ENSG00000151466,ENSG00000151470,ENSG00000251345
chr4	129140645	129140797	4:129140645-129140797	ENSG00000251345,ENSG00000248958
chr4	129179375	129179573	4:129179375-129179573	ENSG00000251195
chr4	129218484	129218634	4:129218484-129218634	ENSG00000250193
chr4	129219060	129219250	4:129219060-129219250	ENSG00000251345,ENSG00000250193
chr4	129224020	129224170	4:129224020-129224170	ENSG00000251345,ENSG00000250193
chr4	129239220	129239370	4:129239220-129239370	ENSG00000250193
chr4	129240900	129241050	4:129240900-129241050	ENSG00000250193
chr4	129254200	129254350	4:129254200-129254350	ENSG00000250193
chr4	129254620	129254790	4:129254620-129254790	ENSG00000251345,ENSG00000250193
chr4	129339695	129339845	4:129339695-129339845	ENSG00000250193,ENSG00000287748
chr4	129344067	129344217	4:129344067-129344217	ENSG00000250193,ENSG00000287748
chr4	129355737	129355887	4:129355737-129355887	ENSG00000250193,ENSG00000287748
chr4	129358660	129358830	4:129358660-129358830	ENSG00000250193,ENSG00000287748
chr4	129362820	129362970	4:129362820-129362970	ENSG00000250193,ENSG00000287748,ENSG00000246876,ENSG00000249618
chr4	129526925	129527111	4:129526925-129527111	-
chr4	129641048	129641198	4:129641048-129641198	-
chr4	129641300	129641470	4:129641300-129641470	ENSG00000287748,ENSG00000246876,ENSG00000249618,ENSG00000234125
chr4	129822780	129822930	4:129822780-129822930	ENSG00000246876,ENSG00000249618
chr4	129927057	129927207	4:129927057-129927207	ENSG00000234125
chr4	130023306	130023456	4:130023306-130023456	-
chr4	130071821	130071971	4:130071821-130071971	-
chr4	130071980	130072130	4:130071980-130072130	-
chr4	130114364	130114710	4:130114364-130114710	-
chr4	130172180	130172410	4:130172180-130172410	ENSG00000246876
chr4	130210900	130211050	4:130210900-130211050	ENSG00000246876,ENSG00000249618,ENSG00000234125,ENSG00000251326,ENSG00000206782,ENSG00000241392
chr4	130238260	130238435	4:130238260-130238435	-
chr4	130336688	130336850	4:130336688-130336850	ENSG00000251326
chr4	130359660	130359850	4:130359660-130359850	ENSG00000246876,ENSG00000249618,ENSG00000234125,ENSG00000251326,ENSG00000206782
chr4	130396047	130396210	4:130396047-130396210	ENSG00000246876,ENSG00000251326,ENSG00000249018,ENSG00000206782
chr4	130485404	130485554	4:130485404-130485554	ENSG00000248877,ENSG00000249018
chr4	130486298	130486490	4:130486298-130486490	ENSG00000248877,ENSG00000249018
chr4	130563304	130563454	4:130563304-130563454	-
chr4	130563680	130563850	4:130563680-130563850	ENSG00000246876,ENSG00000249618,ENSG00000234125,ENSG00000251326,ENSG00000249018,ENSG00000250503,ENSG00000250213,ENSG00000206782,ENSG00000248715,ENSG00000241392,ENSG00000184139,ENSG00000251555
chr4	130564060	130564210	4:130564060-130564210	ENSG00000249018,ENSG00000206782
chr4	130632880	130633030	4:130632880-130633030	ENSG00000246876,ENSG00000249618,ENSG00000234125,ENSG00000251326,ENSG00000249018,ENSG00000250503,ENSG00000250213,ENSG00000206782,ENSG00000241392,ENSG00000251555,ENSG00000249463,ENSG00000251488,ENSG00000249513
chr4	130633475	130633625	4:130633475-130633625	ENSG00000206782
chr4	130712329	130712479	4:130712329-130712479	-
chr4	130748000	130748180	4:130748000-130748180	-
chr4	130808600	130808750	4:130808600-130808750	ENSG00000280059,ENSG00000250503
chr4	130812260	130812430	4:130812260-130812430	ENSG00000280059,ENSG00000250503,ENSG00000206782
chr4	130850060	130850270	4:130850060-130850270	ENSG00000250503,ENSG00000206782,ENSG00000241392,ENSG00000184139
chr4	130850300	130850450	4:130850300-130850450	ENSG00000250503
chr4	130973240	130973410	4:130973240-130973410	ENSG00000250503,ENSG00000287924,ENSG00000250213,ENSG00000206782,ENSG00000251488
chr4	130973880	130974030	4:130973880-130974030	ENSG00000250503,ENSG00000287924
chr4	131092020	131092190	4:131092020-131092190	ENSG00000250213,ENSG00000206782,ENSG00000241392
chr4	131174029	131174179	4:131174029-131174179	ENSG00000250213,ENSG00000206782
chr4	131499220	131499390	4:131499220-131499390	ENSG00000206782,ENSG00000250102,ENSG00000248715,ENSG00000241392,ENSG00000184139,ENSG00000251555,ENSG00000249463,ENSG00000251488,ENSG00000249513
chr4	131499540	131499810	4:131499540-131499810	ENSG00000206782,ENSG00000250102,ENSG00000248715,ENSG00000241392,ENSG00000184139
chr4	131610579	131610729	4:131610579-131610729	ENSG00000206782,ENSG00000248715,ENSG00000241392,ENSG00000184139
chr4	131644723	131644873	4:131644723-131644873	ENSG00000206782,ENSG00000248715,ENSG00000241392,ENSG00000184139
chr4	131695452	131695602	4:131695452-131695602	ENSG00000241392,ENSG00000184139
chr4	131774500	131774670	4:131774500-131774670	ENSG00000241392,ENSG00000251676,ENSG00000252014,ENSG00000249416,ENSG00000184139
chr4	132001740	132001890	4:132001740-132001890	ENSG00000184139,ENSG00000251555,ENSG00000249463
chr4	132056687	132056837	4:132056687-132056837	ENSG00000184139,ENSG00000251555,ENSG00000249463
chr4	132122868	132123090	4:132122868-132123090	ENSG00000251598
chr4	132180051	132180210	4:132180051-132180210	ENSG00000184139,ENSG00000251555,ENSG00000249463,ENSG00000251051,ENSG00000249513
chr4	132240220	132240370	4:132240220-132240370	ENSG00000206782,ENSG00000241392,ENSG00000184139,ENSG00000251555,ENSG00000249463,ENSG00000251051,ENSG00000251488,ENSG00000249513
chr4	132297380	132297530	4:132297380-132297530	ENSG00000251051
chr4	132333654	132333804	4:132333654-132333804	ENSG00000251598,ENSG00000251051
chr4	132434760	132434910	4:132434760-132434910	ENSG00000184139,ENSG00000251051,ENSG00000248369,ENSG00000251488,ENSG00000249513
chr4	132465105	132465300	4:132465105-132465300	ENSG00000184139,ENSG00000251555,ENSG00000251051,ENSG00000248369,ENSG00000251488,ENSG00000249513
chr4	132493132	132493282	4:132493132-132493282	ENSG00000251051,ENSG00000248369
chr4	132587750	132587903	4:132587750-132587903	ENSG00000251398,ENSG00000249038
chr4	132642300	132642450	4:132642300-132642450	ENSG00000184139,ENSG00000251555,ENSG00000251051,ENSG00000251398,ENSG00000249038,ENSG00000251488,ENSG00000249513
chr4	133097257	133097407	4:133097257-133097407	ENSG00000251488,ENSG00000249513,ENSG00000250241,ENSG00000248735
chr4	133146769	133146919	4:133146769-133146919	ENSG00000250241,ENSG00000248735,ENSG00000138650,ENSG00000286467
chr4	133149140	133149330	4:133149140-133149330	ENSG00000251488,ENSG00000249513,ENSG00000250241,ENSG00000248735,ENSG00000138650,ENSG00000286467
chr4	133154788	133154938	4:133154788-133154938	ENSG00000250241,ENSG00000248735,ENSG00000138650,ENSG00000286467
chr4	133179095	133179245	4:133179095-133179245	ENSG00000251488,ENSG00000249513,ENSG00000248735,ENSG00000286467
chr4	133320704	133320854	4:133320704-133320854	ENSG00000251488,ENSG00000249513,ENSG00000286467
chr4	133483751	133483901	4:133483751-133483901	ENSG00000286467
chr4	133565460	133565610	4:133565460-133565610	ENSG00000251488,ENSG00000286467,ENSG00000250191
chr4	133865760	133865910	4:133865760-133865910	ENSG00000251488,ENSG00000249513,ENSG00000248735,ENSG00000286467,ENSG00000250191,ENSG00000251388,ENSG00000251199,ENSG00000286253,ENSG00000248191,ENSG00000251291,ENSG00000249000,ENSG00000249847,ENSG00000251228,ENSG00000241411,ENSG00000250144,ENSG00000248434,ENSG00000248456,ENSG00000283432
chr4	133866060	133866210	4:133866060-133866210	ENSG00000251488,ENSG00000249513,ENSG00000286467,ENSG00000251388,ENSG00000251199,ENSG00000286253,ENSG00000248191,ENSG00000251291,ENSG00000249000,ENSG00000249847,ENSG00000251228,ENSG00000241411,ENSG00000248434
chr4	133866460	133866610	4:133866460-133866610	ENSG00000251488,ENSG00000249513,ENSG00000248735,ENSG00000286467,ENSG00000251388,ENSG00000251199,ENSG00000286253,ENSG00000248191,ENSG00000251291,ENSG00000249000,ENSG00000249847,ENSG00000251228,ENSG00000241411,ENSG00000248434
chr4	133969560	133969710	4:133969560-133969710	ENSG00000251488,ENSG00000251388,ENSG00000286253,ENSG00000251291,ENSG00000249000,ENSG00000249847,ENSG00000251228,ENSG00000241411,ENSG00000250144
chr4	134028050	134028201	4:134028050-134028201	ENSG00000251388,ENSG00000286253,ENSG00000251291
chr4	134201320	134201470	4:134201320-134201470	ENSG00000251199,ENSG00000286253,ENSG00000254535,ENSG00000248191,ENSG00000251291,ENSG00000249000,ENSG00000249847,ENSG00000251228,ENSG00000241411
chr4	134201780	134201990	4:134201780-134201990	ENSG00000251199,ENSG00000286253,ENSG00000254535,ENSG00000248191,ENSG00000251291,ENSG00000249000,ENSG00000249847,ENSG00000251228,ENSG00000241411
chr4	134337640	134337790	4:134337640-134337790	ENSG00000251199,ENSG00000248191,ENSG00000251291
chr4	134540891	134541041	4:134540891-134541041	ENSG00000251291,ENSG00000249000
chr4	135199731	135199881	4:135199731-135199881	ENSG00000249847,ENSG00000251228,ENSG00000241411,ENSG00000250144,ENSG00000248434,ENSG00000248456,ENSG00000283432
chr4	135359200	135359350	4:135359200-135359350	ENSG00000249000,ENSG00000249847,ENSG00000251228,ENSG00000241411,ENSG00000250144,ENSG00000248434,ENSG00000248456,ENSG00000283432,ENSG00000250834
chr4	135508420	135508570	4:135508420-135508570	ENSG00000249000,ENSG00000249847,ENSG00000251228,ENSG00000241411,ENSG00000250144,ENSG00000248434,ENSG00000248456,ENSG00000283432,ENSG00000250834,ENSG00000248104
chr4	135515380	135515530	4:135515380-135515530	ENSG00000251291,ENSG00000249000,ENSG00000249847,ENSG00000251228,ENSG00000241411,ENSG00000250144,ENSG00000248434,ENSG00000248456,ENSG00000283432,ENSG00000250834,ENSG00000248104,ENSG00000250865
chr4	135515540	135515690	4:135515540-135515690	ENSG00000251291,ENSG00000249000,ENSG00000249847,ENSG00000251228,ENSG00000241411,ENSG00000250144,ENSG00000248434,ENSG00000248456,ENSG00000283432,ENSG00000250834,ENSG00000248104
chr4	135632780	135632930	4:135632780-135632930	ENSG00000248434,ENSG00000283432,ENSG00000248104
chr4	135839060	135839210	4:135839060-135839210	ENSG00000251291,ENSG00000249000,ENSG00000249847,ENSG00000251228,ENSG00000241411,ENSG00000250144,ENSG00000248434,ENSG00000248456,ENSG00000283432,ENSG00000248104,ENSG00000250865,ENSG00000248330,ENSG00000250665
chr4	135839462	135839612	4:135839462-135839612	ENSG00000250865
chr4	135917130	135917310	4:135917130-135917310	ENSG00000248330
chr4	135927774	135927924	4:135927774-135927924	ENSG00000248330
chr4	135963051	135963351	4:135963051-135963351	-
chr4	136001954	136002104	4:136001954-136002104	ENSG00000207322,ENSG00000251492
chr4	136036880	136037050	4:136036880-136037050	ENSG00000251228,ENSG00000241411,ENSG00000248434,ENSG00000248456,ENSG00000207322,ENSG00000251492,ENSG00000250665
chr4	136102216	136102516	4:136102216-136102516	ENSG00000261166,ENSG00000250665
chr4	136241700	136241850	4:136241700-136241850	ENSG00000251567,ENSG00000250665
chr4	136329427	136329577	4:136329427-136329577	ENSG00000251567,ENSG00000249311
chr4	136342820	136342970	4:136342820-136342970	ENSG00000251567,ENSG00000250665,ENSG00000249311
chr4	136383208	136383390	4:136383208-136383390	ENSG00000251567,ENSG00000250665,ENSG00000249311
chr4	136524409	136524630	4:136524409-136524630	ENSG00000279749
chr4	136526620	136526770	4:136526620-136526770	ENSG00000279749
chr4	136562900	136563090	4:136562900-136563090	ENSG00000279749
chr4	136590840	136591010	4:136590840-136591010	ENSG00000250665,ENSG00000279749
chr4	136713260	136713443	4:136713260-136713443	ENSG00000250144,ENSG00000279749
chr4	136731140	136731310	4:136731140-136731310	-
chr4	136768960	136769124	4:136768960-136769124	-
chr4	136863898	136864097	4:136863898-136864097	-
chr4	136864681	136864831	4:136864681-136864831	ENSG00000251291,ENSG00000249000,ENSG00000249847,ENSG00000251228,ENSG00000241411,ENSG00000250144,ENSG00000248434,ENSG00000248456,ENSG00000283432,ENSG00000250834,ENSG00000248104,ENSG00000250865,ENSG00000251567,ENSG00000250665,ENSG00000249311
chr4	136934757	136934946	4:136934757-136934946	ENSG00000248869
chr4	137083841	137084011	4:137083841-137084011	-
chr4	137084052	137084202	4:137084052-137084202	-
chr4	137124401	137124591	4:137124401-137124591	-
chr4	137125095	137125245	4:137125095-137125245	-
chr4	137156127	137156280	4:137156127-137156280	-
chr4	137203721	137203891	4:137203721-137203891	ENSG00000248869,ENSG00000250341
chr4	137249168	137249318	4:137249168-137249318	-
chr4	137274522	137274672	4:137274522-137274672	-
chr4	137307921	137308091	4:137307921-137308091	ENSG00000250813
chr4	137310261	137310411	4:137310261-137310411	ENSG00000250813
chr4	137310681	137310851	4:137310681-137310851	ENSG00000250813,ENSG00000213448,ENSG00000287144
chr4	137310955	137311105	4:137310955-137311105	ENSG00000250813
chr4	137311221	137311371	4:137311221-137311371	ENSG00000250813
chr4	137359741	137359891	4:137359741-137359891	-
chr4	137362941	137363091	4:137362941-137363091	ENSG00000213448
chr4	137388061	137388211	4:137388061-137388211	ENSG00000213448
chr4	137390261	137390411	4:137390261-137390411	ENSG00000213448
chr4	137393161	137393331	4:137393161-137393331	ENSG00000213448
chr4	137394061	137394231	4:137394061-137394231	ENSG00000213448
chr4	137400172	137400322	4:137400172-137400322	ENSG00000213448
chr4	137422741	137422931	4:137422741-137422931	ENSG00000251440,ENSG00000213448
chr4	137475021	137475191	4:137475021-137475191	ENSG00000213448,ENSG00000287144
chr4	137511041	137511191	4:137511041-137511191	ENSG00000213448,ENSG00000189184
chr4	137519521	137519708	4:137519521-137519708	ENSG00000213448,ENSG00000189184
chr4	137531241	137531391	4:137531241-137531391	ENSG00000189184
chr4	137532481	137532631	4:137532481-137532631	ENSG00000213448,ENSG00000189184,ENSG00000251632
chr4	137545601	137545751	4:137545601-137545751	ENSG00000251632
chr4	137609721	137609871	4:137609721-137609871	ENSG00000280352
chr4	137612427	137612577	4:137612427-137612577	ENSG00000280352
chr4	137641692	137641842	4:137641692-137641842	-
chr4	137664081	137664271	4:137664081-137664271	ENSG00000250126,ENSG00000250034,ENSG00000287144
chr4	137664379	137664530	4:137664379-137664530	ENSG00000250126
chr4	137678024	137678174	4:137678024-137678174	-
chr4	137700141	137700331	4:137700141-137700331	ENSG00000250777,ENSG00000250034
chr4	137705501	137705711	4:137705501-137705711	ENSG00000250777,ENSG00000287144
chr4	137749561	137749711	4:137749561-137749711	ENSG00000287441,ENSG00000250034
chr4	137819792	137819942	4:137819792-137819942	ENSG00000250034
chr4	137819981	137820171	4:137819981-137820171	ENSG00000250034,ENSG00000287144
chr4	137861765	137861971	4:137861765-137861971	ENSG00000287144
chr4	137960863	137961013	4:137960863-137961013	ENSG00000287144
chr4	137981383	137981533	4:137981383-137981533	ENSG00000287144
chr4	138035921	138036091	4:138035921-138036091	ENSG00000287144,ENSG00000248307
chr4	138053681	138053871	4:138053681-138053871	ENSG00000287144,ENSG00000248307,ENSG00000250033
chr4	138090288	138090438	4:138090288-138090438	ENSG00000250033
chr4	138090581	138090731	4:138090581-138090731	ENSG00000287144,ENSG00000248307,ENSG00000250033
chr4	138181361	138181531	4:138181361-138181531	ENSG00000248307,ENSG00000250033
chr4	138182941	138183110	4:138182941-138183110	ENSG00000248307,ENSG00000250033
chr4	138222141	138222291	4:138222141-138222291	ENSG00000151012
chr4	138235621	138235771	4:138235621-138235771	ENSG00000151012,ENSG00000248397,ENSG00000251372
chr4	138242381	138242531	4:138242381-138242531	ENSG00000248307,ENSG00000151012,ENSG00000248397,ENSG00000251372,ENSG00000248305
chr4	138276041	138276251	4:138276041-138276251	ENSG00000249091,ENSG00000248397,ENSG00000251372
chr4	138292481	138292631	4:138292481-138292631	ENSG00000249091,ENSG00000248397,ENSG00000251372
chr4	138330661	138330831	4:138330661-138330831	ENSG00000248397,ENSG00000251372,ENSG00000248305
chr4	138331061	138331211	4:138331061-138331211	ENSG00000248397,ENSG00000251372
chr4	138367872	138368022	4:138367872-138368022	-
chr4	138368141	138368336	4:138368141-138368336	-
chr4	138398541	138398691	4:138398541-138398691	ENSG00000248397,ENSG00000251372,ENSG00000248305
chr4	138400641	138400842	4:138400641-138400842	ENSG00000248397,ENSG00000248305
chr4	138428417	138428571	4:138428417-138428571	ENSG00000249381,ENSG00000248305
chr4	138428696	138428846	4:138428696-138428846	ENSG00000249381,ENSG00000248305
chr4	138495061	138495211	4:138495061-138495211	ENSG00000248305
chr4	138522550	138522700	4:138522550-138522700	ENSG00000248305
chr4	138562781	138562971	4:138562781-138562971	ENSG00000248795
chr4	138576861	138577011	4:138576861-138577011	ENSG00000248795
chr4	138596156	138596311	4:138596156-138596311	-
chr4	138669581	138669751	4:138669581-138669751	ENSG00000250977,ENSG00000250501
chr4	138681101	138681271	4:138681101-138681271	ENSG00000248305,ENSG00000250977,ENSG00000250501
chr4	138734938	138735091	4:138734938-138735091	ENSG00000250501
chr4	138736481	138736631	4:138736481-138736631	ENSG00000250501
chr4	138871141	138871291	4:138871141-138871291	ENSG00000250501
chr4	138875986	138876238	4:138875986-138876238	ENSG00000250501
chr4	138910661	138910811	4:138910661-138910811	ENSG00000250577
chr4	138911081	138911271	4:138911081-138911271	ENSG00000250501,ENSG00000250577
chr4	138919221	138919371	4:138919221-138919371	ENSG00000250501,ENSG00000250577
chr4	138938461	138938611	4:138938461-138938611	ENSG00000250195
chr4	138954121	138954291	4:138954121-138954291	ENSG00000250501
chr4	138981981	138982144	4:138981981-138982144	-
chr4	139014621	139014791	4:139014621-139014791	ENSG00000250195,ENSG00000151014
chr4	139014981	139015131	4:139014981-139015131	ENSG00000250195,ENSG00000151014
chr4	139015441	139015591	4:139015441-139015591	ENSG00000250195,ENSG00000151014
chr4	139015701	139015871	4:139015701-139015871	ENSG00000250195,ENSG00000151014
chr4	139016335	139016635	4:139016335-139016635	ENSG00000250195,ENSG00000151014
chr4	139030741	139030911	4:139030741-139030911	ENSG00000151014,ENSG00000252503,ENSG00000179967,ENSG00000276396,ENSG00000137463,ENSG00000200520
chr4	139050549	139050699	4:139050549-139050699	ENSG00000252503
chr4	139082961	139083131	4:139082961-139083131	ENSG00000109381,ENSG00000252503,ENSG00000240723,ENSG00000179967,ENSG00000276396,ENSG00000265892,ENSG00000207384,ENSG00000137463,ENSG00000109390,ENSG00000164134,ENSG00000200520
chr4	139083661	139083811	4:139083661-139083811	ENSG00000109381
chr4	139084221	139084371	4:139084221-139084371	ENSG00000109381,ENSG00000252503,ENSG00000179967
chr4	139084701	139084851	4:139084701-139084851	ENSG00000109381
chr4	139099501	139099671	4:139099501-139099671	ENSG00000240723,ENSG00000179967,ENSG00000276396,ENSG00000265892,ENSG00000207384,ENSG00000137463,ENSG00000200520
chr4	139144541	139144691	4:139144541-139144691	ENSG00000179967,ENSG00000276396
chr4	139176161	139176311	4:139176161-139176311	ENSG00000109381,ENSG00000276396,ENSG00000265892
chr4	139176501	139176651	4:139176501-139176651	ENSG00000109381,ENSG00000179967,ENSG00000276396,ENSG00000265892,ENSG00000207384,ENSG00000137463
chr4	139177281	139177431	4:139177281-139177431	ENSG00000109381,ENSG00000179967,ENSG00000276396,ENSG00000265892,ENSG00000207384,ENSG00000137463,ENSG00000200520
chr4	139177941	139178091	4:139177941-139178091	ENSG00000109381,ENSG00000179967,ENSG00000276396,ENSG00000265892,ENSG00000207384,ENSG00000137463,ENSG00000200520
chr4	139178261	139178411	4:139178261-139178411	ENSG00000109381,ENSG00000179967,ENSG00000276396,ENSG00000265892,ENSG00000207384
chr4	139178521	139178671	4:139178521-139178671	ENSG00000109381,ENSG00000179967,ENSG00000276396,ENSG00000265892,ENSG00000207384
chr4	139223818	139223968	4:139223818-139223968	ENSG00000265892,ENSG00000207384,ENSG00000252362,ENSG00000206722,ENSG00000137463
chr4	139229565	139229731	4:139229565-139229731	ENSG00000179967,ENSG00000265892,ENSG00000207384,ENSG00000252362,ENSG00000206722,ENSG00000137463
chr4	139242561	139242711	4:139242561-139242711	ENSG00000179967,ENSG00000265892,ENSG00000207384,ENSG00000252362,ENSG00000206722,ENSG00000137463,ENSG00000200520
chr4	139243612	139243811	4:139243612-139243811	ENSG00000179967,ENSG00000207384,ENSG00000252362,ENSG00000206722,ENSG00000137463,ENSG00000200520
chr4	139295761	139295911	4:139295761-139295911	ENSG00000179967,ENSG00000207384,ENSG00000252362,ENSG00000206722,ENSG00000137463,ENSG00000109390,ENSG00000164134,ENSG00000200520
chr4	139301341	139301511	4:139301341-139301511	ENSG00000206722,ENSG00000137463,ENSG00000109390,ENSG00000164134,ENSG00000200520
chr4	139368641	139368791	4:139368641-139368791	ENSG00000164134,ENSG00000200520
chr4	139369101	139369291	4:139369101-139369291	ENSG00000164134,ENSG00000200520
chr4	139416201	139416371	4:139416201-139416371	ENSG00000273247,ENSG00000248863,ENSG00000239005
chr4	139453181	139453331	4:139453181-139453331	ENSG00000273247,ENSG00000248863,ENSG00000239005,ENSG00000172007
chr4	139453661	139453831	4:139453661-139453831	ENSG00000200520,ENSG00000273247,ENSG00000248863,ENSG00000239005,ENSG00000172007,ENSG00000249302
chr4	139454001	139454171	4:139454001-139454171	ENSG00000273247,ENSG00000248863,ENSG00000239005,ENSG00000172007,ENSG00000249302
chr4	139497881	139498051	4:139497881-139498051	ENSG00000248863,ENSG00000239005,ENSG00000249302,ENSG00000286896
chr4	139555201	139555411	4:139555201-139555411	ENSG00000145391,ENSG00000249302,ENSG00000272717,ENSG00000286896
chr4	139556415	139556565	4:139556415-139556565	ENSG00000145391,ENSG00000249302,ENSG00000272717,ENSG00000286896
chr4	139603721	139603871	4:139603721-139603871	ENSG00000145391,ENSG00000286896,ENSG00000261268
chr4	139609777	139609927	4:139609777-139609927	ENSG00000145391,ENSG00000286896,ENSG00000261268
chr4	139642494	139642644	4:139642494-139642644	ENSG00000261268
chr4	139651681	139651831	4:139651681-139651831	ENSG00000249302,ENSG00000286896,ENSG00000261268,ENSG00000085871,ENSG00000201533,ENSG00000178458
chr4	139657108	139657271	4:139657108-139657271	ENSG00000261268,ENSG00000085871,ENSG00000201533,ENSG00000178458
chr4	139657943	139658093	4:139657943-139658093	ENSG00000201533,ENSG00000178458
chr4	139665841	139665991	4:139665841-139665991	ENSG00000085871,ENSG00000201533,ENSG00000178458
chr4	139666174	139666324	4:139666174-139666324	ENSG00000085871,ENSG00000201533
chr4	139666328	139666478	4:139666328-139666478	ENSG00000085871,ENSG00000201533
chr4	139666502	139666652	4:139666502-139666652	ENSG00000085871,ENSG00000201533
chr4	139666781	139666931	4:139666781-139666931	ENSG00000085871,ENSG00000201533,ENSG00000178458
chr4	139734907	139735071	4:139734907-139735071	ENSG00000201533,ENSG00000178458,ENSG00000286320
chr4	139740621	139740771	4:139740621-139740771	ENSG00000201533,ENSG00000178458,ENSG00000286320
chr4	139787122	139787272	4:139787122-139787272	ENSG00000286320,ENSG00000252233
chr4	139816161	139816311	4:139816161-139816311	ENSG00000286320,ENSG00000252233
chr4	139872361	139872571	4:139872361-139872571	ENSG00000286320
chr4	139901741	139901990	4:139901741-139901990	-
chr4	139901993	139902172	4:139901993-139902172	-
chr4	139913776	139913926	4:139913776-139913926	-
chr4	139919581	139919751	4:139919581-139919751	ENSG00000286320
chr4	139981001	139981151	4:139981001-139981151	-
chr4	139989481	139989631	4:139989481-139989631	ENSG00000201533,ENSG00000178458,ENSG00000286320
chr4	140012781	140012931	4:140012781-140012931	ENSG00000178458,ENSG00000286320,ENSG00000250698
chr4	140037501	140037651	4:140037501-140037651	ENSG00000178458,ENSG00000286320,ENSG00000250698
chr4	140038163	140038313	4:140038163-140038313	ENSG00000250698
chr4	140096201	140096351	4:140096201-140096351	ENSG00000250698
chr4	140103701	140103851	4:140103701-140103851	ENSG00000250698
chr4	140150821	140150971	4:140150821-140150971	ENSG00000178458,ENSG00000196782,ENSG00000286320,ENSG00000250698
chr4	140151121	140151331	4:140151121-140151331	ENSG00000178458,ENSG00000196782,ENSG00000286320,ENSG00000250698
chr4	140151741	140151931	4:140151741-140151931	ENSG00000196782,ENSG00000250698
chr4	140153861	140154011	4:140153861-140154011	ENSG00000196782,ENSG00000286320,ENSG00000250698
chr4	140154141	140154311	4:140154141-140154311	ENSG00000178458,ENSG00000196782,ENSG00000286320,ENSG00000250698
chr4	140154421	140154590	4:140154421-140154590	ENSG00000196782,ENSG00000250698
chr4	140163181	140163391	4:140163181-140163391	ENSG00000250698
chr4	140189081	140189231	4:140189081-140189231	-
chr4	140233961	140234131	4:140233961-140234131	-
chr4	140237741	140237911	4:140237741-140237911	ENSG00000201533,ENSG00000178458,ENSG00000286320,ENSG00000250698
chr4	140238381	140238551	4:140238381-140238551	ENSG00000201533
chr4	140296361	140296546	4:140296361-140296546	-
chr4	140300381	140300531	4:140300381-140300531	ENSG00000249754
chr4	140308581	140308751	4:140308581-140308751	ENSG00000249754
chr4	140326521	140326672	4:140326521-140326672	-
chr4	140330441	140330631	4:140330441-140330631	ENSG00000153130
chr4	140359901	140360071	4:140359901-140360071	ENSG00000153130,ENSG00000241923,ENSG00000205301,ENSG00000280262,ENSG00000287449,ENSG00000242102,ENSG00000248621
chr4	140360161	140360311	4:140360161-140360311	ENSG00000196951,ENSG00000241923,ENSG00000248621
chr4	140372901	140373090	4:140372901-140373090	ENSG00000153130,ENSG00000196951,ENSG00000241923
chr4	140373421	140373571	4:140373421-140373571	ENSG00000153130,ENSG00000196951,ENSG00000241923,ENSG00000153132,ENSG00000205301,ENSG00000280262,ENSG00000287449,ENSG00000242102,ENSG00000248621,ENSG00000273472
chr4	140373841	140373991	4:140373841-140373991	ENSG00000153130,ENSG00000196951,ENSG00000241923
chr4	140427401	140427551	4:140427401-140427551	ENSG00000153132
chr4	140427662	140427831	4:140427662-140427831	ENSG00000153132,ENSG00000205301
chr4	140470203	140470353	4:140470203-140470353	ENSG00000205301,ENSG00000280262
chr4	140523981	140524131	4:140523981-140524131	ENSG00000205301,ENSG00000280262,ENSG00000179387,ENSG00000109424,ENSG00000287449,ENSG00000242102,ENSG00000248621,ENSG00000273472
chr4	140524541	140524691	4:140524541-140524691	ENSG00000205301,ENSG00000280262,ENSG00000179387
chr4	140568839	140568989	4:140568839-140568989	ENSG00000109424,ENSG00000287449,ENSG00000242102
chr4	140610141	140610331	4:140610141-140610331	ENSG00000287449,ENSG00000242102,ENSG00000248621
chr4	140653861	140654031	4:140653861-140654031	ENSG00000109436,ENSG00000249661
chr4	140691481	140691651	4:140691481-140691651	ENSG00000287449,ENSG00000242102,ENSG00000109436,ENSG00000207155,ENSG00000248335,ENSG00000273472
chr4	140703561	140703711	4:140703561-140703711	ENSG00000109436,ENSG00000207155,ENSG00000248335,ENSG00000273472
chr4	140718299	140718449	4:140718299-140718449	ENSG00000109436,ENSG00000207155,ENSG00000248335,ENSG00000273472
chr4	140728101	140728331	4:140728101-140728331	ENSG00000109436,ENSG00000207155,ENSG00000248335,ENSG00000273472
chr4	140781581	140781731	4:140781581-140781731	ENSG00000273472,ENSG00000222613
chr4	140781741	140781911	4:140781741-140781911	ENSG00000109436,ENSG00000273472,ENSG00000222613
chr4	140807881	140808085	4:140807881-140808085	ENSG00000109436,ENSG00000273472,ENSG00000222613
chr4	140851141	140851291	4:140851141-140851291	ENSG00000287449,ENSG00000242102,ENSG00000248621,ENSG00000109436,ENSG00000273472
chr4	140856801	140856971	4:140856801-140856971	ENSG00000287449,ENSG00000242102,ENSG00000248621
chr4	140859041	140859191	4:140859041-140859191	ENSG00000248621
chr4	140861481	140861631	4:140861481-140861631	ENSG00000205301,ENSG00000280262,ENSG00000287449,ENSG00000242102,ENSG00000248621,ENSG00000109436,ENSG00000273472,ENSG00000170153
chr4	140875941	140876131	4:140875941-140876131	-
chr4	140884561	140884711	4:140884561-140884711	-
chr4	140937964	140938114	4:140937964-140938114	-
chr4	140944241	140944391	4:140944241-140944391	-
chr4	140944701	140944851	4:140944701-140944851	-
chr4	140947565	140947715	4:140947565-140947715	-
chr4	140955801	140955951	4:140955801-140955951	-
chr4	140956037	140956187	4:140956037-140956187	-
chr4	140996901	140997051	4:140996901-140997051	-
chr4	141020921	141021083	4:141020921-141021083	-
chr4	141046381	141046566	4:141046381-141046566	-
chr4	141102403	141102591	4:141102403-141102591	-
chr4	141133481	141133631	4:141133481-141133631	ENSG00000170153
chr4	141158361	141158543	4:141158361-141158543	-
chr4	141220801	141220971	4:141220801-141220971	ENSG00000109445
chr4	141221281	141221591	4:141221281-141221591	ENSG00000109445
chr4	141275668	141275848	4:141275668-141275848	ENSG00000248747
chr4	141275921	141276131	4:141275921-141276131	ENSG00000248747
chr4	141276181	141276331	4:141276181-141276331	ENSG00000248747
chr4	141307301	141307641	4:141307301-141307641	ENSG00000248810,ENSG00000164136
chr4	141346267	141346451	4:141346267-141346451	ENSG00000248810,ENSG00000164136
chr4	141353361	141353511	4:141353361-141353511	ENSG00000248810,ENSG00000250189,ENSG00000250141,ENSG00000164136
chr4	141375981	141376151	4:141375981-141376151	ENSG00000248810,ENSG00000250189,ENSG00000250141,ENSG00000164136
chr4	141388621	141388772	4:141388621-141388772	ENSG00000250189,ENSG00000250141
chr4	141424959	141425109	4:141424959-141425109	ENSG00000250189,ENSG00000272632
chr4	141425301	141425451	4:141425301-141425451	ENSG00000250189,ENSG00000272632,ENSG00000250141,ENSG00000164136
chr4	141486662	141486832	4:141486662-141486832	ENSG00000250189,ENSG00000250141,ENSG00000164136
chr4	141502028	141502178	4:141502028-141502178	ENSG00000250141
chr4	141541989	141542139	4:141541989-141542139	ENSG00000250141,ENSG00000164136
chr4	141548882	141549032	4:141548882-141549032	ENSG00000250141,ENSG00000164136
chr4	141702569	141702719	4:141702569-141702719	ENSG00000250141,ENSG00000164136
chr4	141769122	141769272	4:141769122-141769272	ENSG00000250141,ENSG00000164136
chr4	141802422	141802572	4:141802422-141802572	ENSG00000164136
chr4	141871242	141871392	4:141871242-141871392	-
chr4	141912977	141913200	4:141912977-141913200	-
chr4	142028822	142029012	4:142028822-142029012	-
chr4	142056108	142056258	4:142056108-142056258	-
chr4	142096062	142096252	4:142096062-142096252	-
chr4	142127022	142127172	4:142127022-142127172	ENSG00000242134,ENSG00000250835,ENSG00000251248,ENSG00000249806
chr4	142128566	142128866	4:142128566-142128866	-
chr4	142265700	142265850	4:142265700-142265850	ENSG00000242134,ENSG00000250835
chr4	142350962	142351112	4:142350962-142351112	ENSG00000242134,ENSG00000250835,ENSG00000251248,ENSG00000249806
chr4	142353262	142353412	4:142353262-142353412	ENSG00000242134,ENSG00000250835,ENSG00000251248,ENSG00000249806
chr4	142366902	142367072	4:142366902-142367072	ENSG00000242134,ENSG00000250835,ENSG00000251248,ENSG00000249806
chr4	142373705	142373892	4:142373705-142373892	ENSG00000242134,ENSG00000250835,ENSG00000251248,ENSG00000249806
chr4	142379376	142379676	4:142379376-142379676	ENSG00000242134,ENSG00000250835,ENSG00000251248
chr4	142404238	142404388	4:142404238-142404388	ENSG00000109452,ENSG00000242134,ENSG00000250835,ENSG00000251248,ENSG00000249806
chr4	142405042	142405192	4:142405042-142405192	ENSG00000109452,ENSG00000242134,ENSG00000250835,ENSG00000251248,ENSG00000249806
chr4	142405262	142405512	4:142405262-142405512	ENSG00000109452,ENSG00000242134,ENSG00000250835,ENSG00000251248,ENSG00000249806
chr4	142405711	142405861	4:142405711-142405861	ENSG00000109452,ENSG00000242134,ENSG00000250835,ENSG00000251248,ENSG00000249806
chr4	142406081	142406231	4:142406081-142406231	ENSG00000109452,ENSG00000251248,ENSG00000249806
chr4	142435860	142436010	4:142435860-142436010	ENSG00000109452,ENSG00000251248
chr4	142475749	142476049	4:142475749-142476049	ENSG00000109452,ENSG00000251248
chr4	142550233	142550421	4:142550233-142550421	ENSG00000251248,ENSG00000249806
chr4	142614588	142614738	4:142614588-142614738	ENSG00000249806
chr4	142656287	142656437	4:142656287-142656437	ENSG00000251248
chr4	142690502	142690652	4:142690502-142690652	-
chr4	142720268	142720429	4:142720268-142720429	-
chr4	142815942	142816132	4:142815942-142816132	ENSG00000242134
chr4	142817562	142817812	4:142817562-142817812	-
chr4	142840642	142840812	4:142840642-142840812	ENSG00000109452
chr4	142846262	142846412	4:142846262-142846412	ENSG00000109452
chr4	142883542	142883692	4:142883542-142883692	-
chr4	142901302	142901452	4:142901302-142901452	-
chr4	142960223	142960373	4:142960223-142960373	-
chr4	142985322	142985472	4:142985322-142985472	-
chr4	143020884	143021034	4:143020884-143021034	ENSG00000251300
chr4	143025162	143025312	4:143025162-143025312	ENSG00000251300
chr4	143025342	143025492	4:143025342-143025492	ENSG00000251300
chr4	143085411	143085561	4:143085411-143085561	-
chr4	143184562	143184712	4:143184562-143184712	ENSG00000250326,ENSG00000170185
chr4	143184862	143185012	4:143184862-143185012	ENSG00000250326,ENSG00000170185
chr4	143254882	143255032	4:143254882-143255032	ENSG00000200049
chr4	143281882	143282052	4:143281882-143282052	ENSG00000250969,ENSG00000200049,ENSG00000243175
chr4	143282282	143282452	4:143282282-143282452	ENSG00000250969,ENSG00000200049
chr4	143282502	143282652	4:143282502-143282652	ENSG00000250969,ENSG00000200049
chr4	143287062	143287232	4:143287062-143287232	ENSG00000250969,ENSG00000200049
chr4	143287262	143287492	4:143287262-143287492	ENSG00000250969,ENSG00000200049
chr4	143335664	143335814	4:143335664-143335814	ENSG00000109458,ENSG00000265623
chr4	143336102	143336252	4:143336102-143336252	ENSG00000200049,ENSG00000109458,ENSG00000265623,ENSG00000228981,ENSG00000286771,ENSG00000243175,ENSG00000250540
chr4	143336762	143336952	4:143336762-143336952	ENSG00000200049,ENSG00000109458,ENSG00000265623,ENSG00000243175
chr4	143337203	143337368	4:143337203-143337368	ENSG00000109458,ENSG00000265623,ENSG00000243175
chr4	143337442	143337652	4:143337442-143337652	ENSG00000200049,ENSG00000109458,ENSG00000265623,ENSG00000243175
chr4	143337782	143337972	4:143337782-143337972	ENSG00000200049,ENSG00000109458,ENSG00000265623,ENSG00000243175
chr4	143345535	143345685	4:143345535-143345685	ENSG00000265623,ENSG00000228981,ENSG00000286771
chr4	143359082	143359235	4:143359082-143359235	ENSG00000200049,ENSG00000109458,ENSG00000228981,ENSG00000286771,ENSG00000243175
chr4	143378699	143378849	4:143378699-143378849	ENSG00000109458,ENSG00000243175
chr4	143381842	143381992	4:143381842-143381992	ENSG00000200049,ENSG00000109458,ENSG00000286771,ENSG00000243175,ENSG00000250540
chr4	143406682	143406852	4:143406682-143406852	ENSG00000243175
chr4	143444205	143444355	4:143444205-143444355	ENSG00000109458,ENSG00000243175
chr4	143482668	143482818	4:143482668-143482818	ENSG00000250540
chr4	143482862	143483032	4:143482862-143483032	ENSG00000243175,ENSG00000250540
chr4	143513342	143513492	4:143513342-143513492	ENSG00000170185,ENSG00000243175,ENSG00000250540,ENSG00000245112,ENSG00000153147,ENSG00000248924,ENSG00000251600,ENSG00000236296,ENSG00000197465,ENSG00000249741
chr4	143513802	143513952	4:143513802-143513952	ENSG00000250540,ENSG00000245112,ENSG00000153147
chr4	143559102	143559312	4:143559102-143559312	ENSG00000248924,ENSG00000251600,ENSG00000236296,ENSG00000197465,ENSG00000249741
chr4	143559362	143559512	4:143559362-143559512	ENSG00000248924,ENSG00000251600,ENSG00000236296,ENSG00000197465,ENSG00000249741
chr4	143586176	143586345	4:143586176-143586345	ENSG00000197465,ENSG00000249741
chr4	143626119	143626269	4:143626119-143626269	ENSG00000183090
chr4	143626622	143626772	4:143626622-143626772	ENSG00000183090
chr4	143653142	143653292	4:143653142-143653292	ENSG00000251600,ENSG00000183090,ENSG00000250345,ENSG00000197465,ENSG00000249741,ENSG00000250361,ENSG00000170180
chr4	143653502	143653652	4:143653502-143653652	ENSG00000249741
chr4	143700119	143700269	4:143700119-143700269	ENSG00000251600,ENSG00000183090
chr4	143728242	143728392	4:143728242-143728392	ENSG00000250345,ENSG00000249741
chr4	143728402	143728552	4:143728402-143728552	ENSG00000250345,ENSG00000249741
chr4	143774082	143774252	4:143774082-143774252	ENSG00000250345,ENSG00000197465,ENSG00000249741,ENSG00000250361,ENSG00000170180
chr4	144005285	144005435	4:144005285-144005435	ENSG00000197465,ENSG00000249741,ENSG00000250361,ENSG00000286055
chr4	144045002	144045152	4:144045002-144045152	ENSG00000250361
chr4	144174522	144174672	4:144174522-144174672	ENSG00000170180
chr4	144176576	144176726	4:144176576-144176726	ENSG00000170180
chr4	144356523	144356673	4:144356523-144356673	ENSG00000250345,ENSG00000197465,ENSG00000249741,ENSG00000250361,ENSG00000170180,ENSG00000285783,ENSG00000261129,ENSG00000250504,ENSG00000273621,ENSG00000249193,ENSG00000250406,ENSG00000251452,ENSG00000251333,ENSG00000278943,ENSG00000286420,ENSG00000248745
chr4	144360303	144360473	4:144360303-144360473	ENSG00000170180
chr4	144400083	144400233	4:144400083-144400233	ENSG00000249741,ENSG00000250361,ENSG00000170180,ENSG00000285783,ENSG00000261129,ENSG00000250504,ENSG00000273621,ENSG00000249193,ENSG00000250406,ENSG00000251452,ENSG00000251333,ENSG00000278943
chr4	144518363	144518513	4:144518363-144518513	ENSG00000285783,ENSG00000261129,ENSG00000250504
chr4	144556740	144556890	4:144556740-144556890	ENSG00000261129,ENSG00000250504
chr4	144646043	144646193	4:144646043-144646193	ENSG00000250504,ENSG00000248890,ENSG00000164161
chr4	144656943	144657093	4:144656943-144657093	ENSG00000250504,ENSG00000248890,ENSG00000164161,ENSG00000273621
chr4	144709343	144709493	4:144709343-144709493	ENSG00000250504,ENSG00000164161,ENSG00000273621,ENSG00000249193,ENSG00000250406
chr4	144754877	144755053	4:144754877-144755053	ENSG00000273621
chr4	144787463	144787633	4:144787463-144787633	ENSG00000273621,ENSG00000249193,ENSG00000250406
chr4	144820863	144821013	4:144820863-144821013	ENSG00000249741,ENSG00000285783,ENSG00000273621,ENSG00000249193,ENSG00000250406,ENSG00000251452
chr4	144883103	144883333	4:144883103-144883333	ENSG00000285783,ENSG00000249193,ENSG00000250406,ENSG00000251452
chr4	144885143	144885293	4:144885143-144885293	ENSG00000285783,ENSG00000249193,ENSG00000250406,ENSG00000251452
chr4	144904083	144904233	4:144904083-144904233	ENSG00000285783,ENSG00000249193,ENSG00000250406,ENSG00000251452
chr4	145012983	145013134	4:145012983-145013134	ENSG00000251452
chr4	145034823	145034973	4:145034823-145034973	ENSG00000170180,ENSG00000251452,ENSG00000222594
chr4	145042763	145042913	4:145042763-145042913	ENSG00000251452,ENSG00000222594
chr4	145061403	145061601	4:145061403-145061601	-
chr4	145066043	145066233	4:145066043-145066233	-
chr4	145097863	145098013	4:145097863-145098013	ENSG00000285713,ENSG00000164162,ENSG00000164163,ENSG00000238713
chr4	145098143	145098313	4:145098143-145098313	ENSG00000285713,ENSG00000164162,ENSG00000164163,ENSG00000238713
chr4	145098783	145098933	4:145098783-145098933	ENSG00000285713,ENSG00000164162,ENSG00000164163
chr4	145177603	145177753	4:145177603-145177753	ENSG00000164164,ENSG00000238713
chr4	145177903	145178053	4:145177903-145178053	ENSG00000164164,ENSG00000238713
chr4	145178143	145178293	4:145178143-145178293	ENSG00000164164,ENSG00000238713
chr4	145178563	145178713	4:145178563-145178713	ENSG00000164164,ENSG00000238713
chr4	145179083	145179233	4:145179083-145179233	ENSG00000164164,ENSG00000238713
chr4	145179683	145179833	4:145179683-145179833	ENSG00000164164,ENSG00000238713
chr4	145179963	145180113	4:145179963-145180113	ENSG00000164164,ENSG00000238713
chr4	145180543	145180713	4:145180543-145180713	ENSG00000164164,ENSG00000238713,ENSG00000251333,ENSG00000278943
chr4	145180863	145181013	4:145180863-145181013	ENSG00000164164
chr4	145181244	145181394	4:145181244-145181394	ENSG00000164164
chr4	145216683	145216833	4:145216683-145216833	ENSG00000238713,ENSG00000251333,ENSG00000278943,ENSG00000248745
chr4	145232403	145232553	4:145232403-145232553	ENSG00000251333,ENSG00000278943,ENSG00000248745
chr4	145234223	145234393	4:145234223-145234393	ENSG00000251333,ENSG00000278943,ENSG00000286420,ENSG00000248745
chr4	145279223	145279413	4:145279223-145279413	ENSG00000240992,ENSG00000251333,ENSG00000278943
chr4	145299763	145299913	4:145299763-145299913	ENSG00000251333,ENSG00000278943,ENSG00000286420,ENSG00000248745
chr4	145347783	145348013	4:145347783-145348013	ENSG00000272727,ENSG00000251333,ENSG00000278943
chr4	145481313	145481613	4:145481313-145481613	ENSG00000286420,ENSG00000248745,ENSG00000170365,ENSG00000250902
chr4	145481703	145481873	4:145481703-145481873	ENSG00000286420,ENSG00000248745,ENSG00000170365,ENSG00000250582,ENSG00000250902
chr4	145482783	145482933	4:145482783-145482933	ENSG00000286420,ENSG00000248745,ENSG00000170365,ENSG00000250582,ENSG00000250902
chr4	145507789	145507939	4:145507789-145507939	ENSG00000286420,ENSG00000248745,ENSG00000250582,ENSG00000250902
chr4	145541563	145541793	4:145541563-145541793	ENSG00000286420,ENSG00000248745,ENSG00000170365,ENSG00000250582,ENSG00000250902
chr4	145545923	145546093	4:145545923-145546093	ENSG00000251333,ENSG00000278943,ENSG00000286420,ENSG00000248745,ENSG00000170365,ENSG00000250582,ENSG00000250902
chr4	145557763	145557913	4:145557763-145557913	ENSG00000251333,ENSG00000278943,ENSG00000286420,ENSG00000248745,ENSG00000250902
chr4	145609923	145610093	4:145609923-145610093	ENSG00000238713,ENSG00000251333,ENSG00000278943,ENSG00000151611,ENSG00000249245,ENSG00000248356
chr4	145616989	145617139	4:145616989-145617139	ENSG00000151611,ENSG00000249245
chr4	145619323	145619473	4:145619323-145619473	ENSG00000238713,ENSG00000251333,ENSG00000278943,ENSG00000248745,ENSG00000151611,ENSG00000249245,ENSG00000248356
chr4	145619703	145619853	4:145619703-145619853	ENSG00000151611,ENSG00000249245,ENSG00000248356
chr4	145679583	145679753	4:145679583-145679753	ENSG00000249245,ENSG00000248356,ENSG00000237136
chr4	145731163	145731313	4:145731163-145731313	ENSG00000249245,ENSG00000248356,ENSG00000237136
chr4	145733003	145733173	4:145733003-145733173	ENSG00000249245,ENSG00000248356,ENSG00000237136,ENSG00000201314
chr4	145733399	145733549	4:145733399-145733549	ENSG00000249245,ENSG00000248356,ENSG00000237136
chr4	145733583	145733733	4:145733583-145733733	ENSG00000249245,ENSG00000248356,ENSG00000237136
chr4	145734663	145734813	4:145734663-145734813	ENSG00000249245,ENSG00000248356,ENSG00000237136
chr4	145735369	145735519	4:145735369-145735519	ENSG00000237136
chr4	145808403	145808553	4:145808403-145808553	ENSG00000248356,ENSG00000279481,ENSG00000251687,ENSG00000201314
chr4	145839306	145839500	4:145839306-145839500	ENSG00000279481,ENSG00000251687,ENSG00000201314
chr4	145843243	145843393	4:145843243-145843393	ENSG00000151612,ENSG00000279481,ENSG00000251687,ENSG00000201314
chr4	145879023	145879173	4:145879023-145879173	ENSG00000151612
chr4	145899043	145899193	4:145899043-145899193	ENSG00000151612,ENSG00000279481,ENSG00000251687,ENSG00000201314
chr4	145899978	145900133	4:145899978-145900133	ENSG00000151612,ENSG00000201314
chr4	145920315	145920465	4:145920315-145920465	ENSG00000151612,ENSG00000201314
chr4	145936323	145936473	4:145936323-145936473	ENSG00000151612,ENSG00000201314
chr4	145936683	145936833	4:145936683-145936833	ENSG00000151612,ENSG00000201314
chr4	145937307	145937457	4:145937307-145937457	ENSG00000151612,ENSG00000201314
chr4	145938863	145939013	4:145938863-145939013	ENSG00000151612,ENSG00000201314
chr4	146051883	146052073	4:146051883-146052073	ENSG00000260303,ENSG00000248809
chr4	146052163	146052313	4:146052163-146052313	ENSG00000260303
chr4	146052332	146052482	4:146052332-146052482	ENSG00000260303
chr4	146095223	146095393	4:146095223-146095393	ENSG00000201314,ENSG00000248809
chr4	146175583	146175753	4:146175583-146175753	ENSG00000248809,ENSG00000164167,ENSG00000279845
chr4	146176143	146176443	4:146176143-146176443	ENSG00000164167,ENSG00000279845
chr4	146195894	146196044	4:146195894-146196044	ENSG00000250673
chr4	146211489	146211639	4:146211489-146211639	ENSG00000250673,ENSG00000280250
chr4	146241563	146241733	4:146241563-146241733	ENSG00000201314,ENSG00000248809,ENSG00000250673,ENSG00000280250,ENSG00000251010,ENSG00000207182
chr4	146241763	146241913	4:146241763-146241913	ENSG00000201314,ENSG00000248809,ENSG00000250673,ENSG00000280250,ENSG00000251010,ENSG00000207182
chr4	146241983	146242133	4:146241983-146242133	ENSG00000248809,ENSG00000250673,ENSG00000280250,ENSG00000251010
chr4	146329197	146329347	4:146329197-146329347	-
chr4	146342683	146342885	4:146342683-146342885	ENSG00000207182
chr4	146379737	146380037	4:146379737-146380037	-
chr4	146407383	146407533	4:146407383-146407533	ENSG00000278438
chr4	146407743	146407893	4:146407743-146407893	ENSG00000278438
chr4	146442913	146443073	4:146442913-146443073	-
chr4	146488675	146488825	4:146488675-146488825	-
chr4	146521883	146522053	4:146521883-146522053	ENSG00000120519,ENSG00000207182
chr4	146522323	146522473	4:146522323-146522473	ENSG00000120519,ENSG00000207182
chr4	146636983	146637133	4:146636983-146637133	ENSG00000207182,ENSG00000151615
chr4	146916583	146916753	4:146916583-146916753	ENSG00000201314,ENSG00000207182,ENSG00000248764
chr4	146945883	146946033	4:146945883-146946033	ENSG00000137473,ENSG00000248764,ENSG00000248346
chr4	146957343	146957493	4:146957343-146957493	ENSG00000137473,ENSG00000248764,ENSG00000248346
chr4	146959863	146960013	4:146959863-146960013	ENSG00000137473,ENSG00000248764,ENSG00000248346
chr4	147015374	147015524	4:147015374-147015524	ENSG00000260090,ENSG00000279376
chr4	147019183	147019333	4:147019183-147019333	ENSG00000260090,ENSG00000279376
chr4	147057303	147057453	4:147057303-147057453	ENSG00000279376,ENSG00000286371
chr4	147057663	147057833	4:147057663-147057833	ENSG00000260090,ENSG00000279376,ENSG00000286371
chr4	147060383	147060533	4:147060383-147060533	ENSG00000286371
chr4	147060583	147060733	4:147060583-147060733	ENSG00000286371
chr4	147097103	147097253	4:147097103-147097253	ENSG00000260090,ENSG00000279376
chr4	147103424	147103574	4:147103424-147103574	ENSG00000260090,ENSG00000279376
chr4	147103663	147103853	4:147103663-147103853	ENSG00000207182,ENSG00000248764,ENSG00000260090,ENSG00000279376
chr4	147111106	147111256	4:147111106-147111256	-
chr4	147118680	147118830	4:147118680-147118830	-
chr4	147136463	147136613	4:147136463-147136613	ENSG00000249004,ENSG00000207182
chr4	147161028	147161178	4:147161028-147161178	-
chr4	147170211	147170361	4:147170211-147170361	-
chr4	147246223	147246373	4:147246223-147246373	-
chr4	147285883	147286053	4:147285883-147286053	ENSG00000249004,ENSG00000241281
chr4	147312423	147312613	4:147312423-147312613	ENSG00000249004
chr4	147312696	147312996	4:147312696-147312996	-
chr4	147325663	147325813	4:147325663-147325813	ENSG00000221369
chr4	147326743	147326933	4:147326743-147326933	ENSG00000249004,ENSG00000241281,ENSG00000221369
chr4	147334523	147334673	4:147334523-147334673	ENSG00000221369
chr4	147355923	147356133	4:147355923-147356133	ENSG00000151617,ENSG00000249004,ENSG00000241281,ENSG00000221369,ENSG00000207182
chr4	147360443	147360613	4:147360443-147360613	ENSG00000249004,ENSG00000241281,ENSG00000221369
chr4	147361803	147362005	4:147361803-147362005	ENSG00000249004,ENSG00000241281,ENSG00000221369
chr4	147363010	147363173	4:147363010-147363173	ENSG00000249004,ENSG00000241281,ENSG00000221369
chr4	147367963	147368113	4:147367963-147368113	ENSG00000249004,ENSG00000241281,ENSG00000221369
chr4	147418301	147418451	4:147418301-147418451	ENSG00000249004,ENSG00000241281
chr4	147492883	147493033	4:147492883-147493033	ENSG00000280219,ENSG00000151617,ENSG00000249004
chr4	147498118	147498268	4:147498118-147498268	ENSG00000251254,ENSG00000280219,ENSG00000151617,ENSG00000249004
chr4	147509503	147509673	4:147509503-147509673	ENSG00000251254,ENSG00000280219,ENSG00000151617,ENSG00000249004
chr4	147518923	147519113	4:147518923-147519113	ENSG00000251254,ENSG00000151617,ENSG00000249004
chr4	147546463	147546613	4:147546463-147546613	ENSG00000251688,ENSG00000151617,ENSG00000249004
chr4	147547647	147547947	4:147547647-147547947	-
chr4	147550763	147550953	4:147550763-147550953	ENSG00000251688,ENSG00000249004
chr4	147560775	147560925	4:147560775-147560925	ENSG00000251688
chr4	147560926	147561076	4:147560926-147561076	ENSG00000251688
chr4	147578083	147578253	4:147578083-147578253	ENSG00000251688,ENSG00000249004
chr4	147589763	147589933	4:147589763-147589933	-
chr4	147590363	147590513	4:147590363-147590513	ENSG00000249004
chr4	147617244	147617394	4:147617244-147617394	ENSG00000164169,ENSG00000164168,ENSG00000251298
chr4	147684164	147684334	4:147684164-147684334	ENSG00000164169
chr4	147737757	147737914	4:147737757-147737914	ENSG00000240014,ENSG00000264274,ENSG00000252951,ENSG00000071205
chr4	147772504	147772687	4:147772504-147772687	ENSG00000240014,ENSG00000264274,ENSG00000252951
chr4	147772744	147772894	4:147772744-147772894	ENSG00000240014,ENSG00000264274,ENSG00000252951
chr4	147829624	147829794	4:147829624-147829794	ENSG00000240014,ENSG00000264274,ENSG00000252951
chr4	147842684	147842834	4:147842684-147842834	ENSG00000240014,ENSG00000264274,ENSG00000252951
chr4	147866004	147866154	4:147866004-147866154	ENSG00000071205
chr4	147866884	147867054	4:147866884-147867054	ENSG00000270387,ENSG00000240014,ENSG00000264274,ENSG00000252951,ENSG00000071205,ENSG00000164169,ENSG00000164168
chr4	147927884	147928048	4:147927884-147928048	ENSG00000270387
chr4	147984121	147984271	4:147984121-147984271	ENSG00000225176,ENSG00000250357,ENSG00000250354
chr4	147994064	147994241	4:147994064-147994241	ENSG00000250354
chr4	148007444	148007614	4:148007444-148007614	ENSG00000239168,ENSG00000249317,ENSG00000225176,ENSG00000250357,ENSG00000201846,ENSG00000251418,ENSG00000250354,ENSG00000270387
chr4	148026204	148026354	4:148026204-148026354	ENSG00000239168,ENSG00000249317,ENSG00000279016,ENSG00000225176,ENSG00000250357,ENSG00000201846,ENSG00000251418,ENSG00000250354,ENSG00000270387,ENSG00000071205
chr4	148054239	148054685	4:148054239-148054685	-
chr4	148116344	148116494	4:148116344-148116494	ENSG00000239168,ENSG00000249317,ENSG00000279016,ENSG00000225176,ENSG00000250357,ENSG00000201846,ENSG00000251418,ENSG00000250354
chr4	148240496	148240646	4:148240496-148240646	-
chr4	148376243	148376393	4:148376243-148376393	ENSG00000225176,ENSG00000151623
chr4	148415640	148415790	4:148415640-148415790	-
chr4	148442543	148442693	4:148442543-148442693	ENSG00000279016,ENSG00000225176,ENSG00000250357,ENSG00000201846,ENSG00000251418,ENSG00000287292,ENSG00000250354,ENSG00000151623
chr4	148442959	148443109	4:148442959-148443109	ENSG00000287292,ENSG00000151623
chr4	148515243	148515511	4:148515243-148515511	ENSG00000250357,ENSG00000201846,ENSG00000251418
chr4	148574603	148574813	4:148574603-148574813	ENSG00000225176,ENSG00000250357,ENSG00000201846,ENSG00000251418
chr4	148737163	148737313	4:148737163-148737313	ENSG00000225176,ENSG00000250357
chr4	148777023	148777173	4:148777023-148777173	ENSG00000279016,ENSG00000225176,ENSG00000250357
chr4	148832071	148832243	4:148832071-148832243	ENSG00000249317,ENSG00000279016,ENSG00000250357
chr4	148868403	148868553	4:148868403-148868553	ENSG00000239168,ENSG00000249317,ENSG00000279016,ENSG00000225176,ENSG00000250357,ENSG00000201846,ENSG00000251418
chr4	148963063	148963216	4:148963063-148963216	ENSG00000239168,ENSG00000249317,ENSG00000279016
chr4	149065765	149066065	4:149065765-149066065	ENSG00000249752,ENSG00000239168
chr4	149120776	149120926	4:149120776-149120926	ENSG00000248210,ENSG00000250252,ENSG00000239168,ENSG00000249317,ENSG00000225176
chr4	149164338	149164488	4:149164338-149164488	ENSG00000248210,ENSG00000250252
chr4	149264283	149264433	4:149264283-149264433	ENSG00000248210,ENSG00000250252,ENSG00000239168,ENSG00000249317,ENSG00000250357
chr4	149291563	149291721	4:149291563-149291721	-
chr4	149344361	149344511	4:149344361-149344511	-
chr4	149344563	149344733	4:149344563-149344733	ENSG00000250905
chr4	149371123	149371313	4:149371123-149371313	ENSG00000250905,ENSG00000287565
chr4	149409262	149409413	4:149409262-149409413	ENSG00000250905
chr4	149441403	149441640	4:149441403-149441640	-
chr4	149512586	149512736	4:149512586-149512736	ENSG00000250905
chr4	149638155	149638305	4:149638155-149638305	ENSG00000250905
chr4	149754662	149754844	4:149754662-149754844	ENSG00000250905
chr4	149781163	149781433	4:149781163-149781433	ENSG00000251482,ENSG00000250905
chr4	149823803	149823953	4:149823803-149823953	ENSG00000234828
chr4	149824043	149824193	4:149824043-149824193	ENSG00000234828
chr4	149912163	149912313	4:149912163-149912313	ENSG00000207121,ENSG00000202331
chr4	149914643	149914793	4:149914643-149914793	ENSG00000207121,ENSG00000202331
chr4	149962003	149962157	4:149962003-149962157	ENSG00000250704,ENSG00000207121
chr4	149980973	149981133	4:149980973-149981133	ENSG00000207121
chr4	149987483	149987673	4:149987483-149987673	ENSG00000286711,ENSG00000207121
chr4	149999624	149999793	4:149999624-149999793	ENSG00000238721,ENSG00000286711,ENSG00000207121
chr4	150010640	150010813	4:150010640-150010813	ENSG00000238721,ENSG00000286711
chr4	150034023	150034193	4:150034023-150034193	ENSG00000286711
chr4	150073323	150073473	4:150073323-150073473	ENSG00000170390,ENSG00000286711
chr4	150078203	150078373	4:150078203-150078373	ENSG00000170390,ENSG00000286711
chr4	150141152	150141302	4:150141152-150141302	-
chr4	150173557	150173707	4:150173557-150173707	ENSG00000170390
chr4	150174143	150174293	4:150174143-150174293	ENSG00000170390
chr4	150217397	150217547	4:150217397-150217547	ENSG00000238721,ENSG00000286711
chr4	150224943	150225093	4:150224943-150225093	ENSG00000252451,ENSG00000249690,ENSG00000248521,ENSG00000238721,ENSG00000170390,ENSG00000286711,ENSG00000207121,ENSG00000250905
chr4	150237283	150237433	4:150237283-150237433	ENSG00000170390
chr4	150242993	150243143	4:150242993-150243143	ENSG00000170390
chr4	150244743	150244913	4:150244743-150244913	ENSG00000238721,ENSG00000170390,ENSG00000286711
chr4	150245071	150245273	4:150245071-150245273	ENSG00000170390
chr4	150268503	150268693	4:150268503-150268693	-
chr4	150280343	150280553	4:150280343-150280553	-
chr4	150280643	150280793	4:150280643-150280793	-
chr4	150283763	150283933	4:150283763-150283933	ENSG00000181541,ENSG00000249690,ENSG00000248521
chr4	150297983	150298133	4:150297983-150298133	ENSG00000248521,ENSG00000198589
chr4	150302643	150302793	4:150302643-150302793	ENSG00000249690,ENSG00000198589
chr4	150306103	150306253	4:150306103-150306253	ENSG00000198589
chr4	150348250	150348400	4:150348250-150348400	-
chr4	150379461	150379653	4:150379461-150379653	ENSG00000248521
chr4	150385783	150385973	4:150385783-150385973	ENSG00000249690,ENSG00000248521
chr4	150411620	150411770	4:150411620-150411770	ENSG00000248521
chr4	150510357	150510653	4:150510357-150510653	ENSG00000249690
chr4	150515197	150515373	4:150515197-150515373	ENSG00000249690
chr4	150591543	150591693	4:150591543-150591693	ENSG00000181541,ENSG00000249690,ENSG00000248521,ENSG00000198589
chr4	150619169	150619319	4:150619169-150619319	-
chr4	150679294	150679444	4:150679294-150679444	ENSG00000198589
chr4	150722963	150723153	4:150722963-150723153	ENSG00000183432
chr4	150749382	150749532	4:150749382-150749532	-
chr4	150782423	150782583	4:150782423-150782583	-
chr4	150790083	150790333	4:150790083-150790333	-
chr4	150816563	150816733	4:150816563-150816733	-
chr4	150818663	150818953	4:150818663-150818953	-
chr4	150867183	150867333	4:150867183-150867333	ENSG00000252451,ENSG00000198589
chr4	150867447	150867597	4:150867447-150867597	ENSG00000198589
chr4	150885263	150885413	4:150885263-150885413	-
chr4	150960223	150960373	4:150960223-150960373	ENSG00000252451
chr4	151014803	151015103	4:151014803-151015103	ENSG00000235606,ENSG00000198589
chr4	151015243	151015393	4:151015243-151015393	ENSG00000235606,ENSG00000198589
chr4	151015706	151015893	4:151015706-151015893	ENSG00000235606,ENSG00000198589
chr4	151016163	151016313	4:151016163-151016313	ENSG00000235606,ENSG00000198589
chr4	151099443	151099613	4:151099443-151099613	ENSG00000270681,ENSG00000208797,ENSG00000201264,ENSG00000145425,ENSG00000235606
chr4	151100083	151100233	4:151100083-151100233	ENSG00000208797,ENSG00000201264,ENSG00000145425
chr4	151117463	151117633	4:151117463-151117633	ENSG00000270681,ENSG00000208797,ENSG00000109686,ENSG00000201264
chr4	151165623	151165833	4:151165623-151165833	ENSG00000252544,ENSG00000270681,ENSG00000109686
chr4	151169343	151169493	4:151169343-151169493	ENSG00000270265,ENSG00000252544,ENSG00000270681,ENSG00000109686
chr4	151174063	151174213	4:151174063-151174213	ENSG00000252544,ENSG00000270681,ENSG00000109686
chr4	151185203	151185373	4:151185203-151185373	ENSG00000270265,ENSG00000252544,ENSG00000270681,ENSG00000109686
chr4	151218484	151218634	4:151218484-151218634	ENSG00000252544
chr4	151226363	151226533	4:151226363-151226533	ENSG00000252544,ENSG00000109686
chr4	151227883	151228033	4:151227883-151228033	ENSG00000252544,ENSG00000109686
chr4	151228623	151228773	4:151228623-151228773	ENSG00000252544,ENSG00000109686
chr4	151238634	151238784	4:151238634-151238784	ENSG00000252544
chr4	151256243	151256433	4:151256243-151256433	ENSG00000252544,ENSG00000250350,ENSG00000189099,ENSG00000249012
chr4	151276887	151277053	4:151276887-151277053	ENSG00000252544,ENSG00000250350,ENSG00000189099
chr4	151325643	151325793	4:151325643-151325793	ENSG00000270265,ENSG00000252544,ENSG00000109686
chr4	151362783	151362953	4:151362783-151362953	ENSG00000270265,ENSG00000252544,ENSG00000250350,ENSG00000189099,ENSG00000270681
chr4	151402076	151402226	4:151402076-151402226	ENSG00000164142,ENSG00000251611
chr4	151408663	151408877	4:151408663-151408877	ENSG00000164142,ENSG00000251611
chr4	151416083	151416233	4:151416083-151416233	ENSG00000164142,ENSG00000251611
chr4	151418463	151418613	4:151418463-151418613	ENSG00000253019,ENSG00000164142,ENSG00000251611
chr4	151436243	151436393	4:151436243-151436393	ENSG00000164142
chr4	151484823	151485013	4:151484823-151485013	ENSG00000253019,ENSG00000164142
chr4	151540863	151541053	4:151540863-151541053	ENSG00000286720,ENSG00000253077,ENSG00000286066,ENSG00000249708,ENSG00000286761,ENSG00000253019,ENSG00000164142,ENSG00000270265,ENSG00000252544
chr4	151541543	151541693	4:151541543-151541693	ENSG00000253019
chr4	151604343	151604493	4:151604343-151604493	ENSG00000253019
chr4	151612683	151612833	4:151612683-151612833	ENSG00000253019
chr4	151624703	151624853	4:151624703-151624853	ENSG00000253019
chr4	151676398	151676579	4:151676398-151676579	ENSG00000251455,ENSG00000059691
chr4	151688220	151688370	4:151688220-151688370	ENSG00000251455,ENSG00000059691
chr4	151744743	151744893	4:151744743-151744893	ENSG00000286720,ENSG00000253077,ENSG00000286066,ENSG00000249708,ENSG00000286761
chr4	151761023	151761173	4:151761023-151761173	ENSG00000270751,ENSG00000251377,ENSG00000250706,ENSG00000286720,ENSG00000253077,ENSG00000286066,ENSG00000249708,ENSG00000286761,ENSG00000059691
chr4	151801696	151801846	4:151801696-151801846	ENSG00000286761,ENSG00000249184
chr4	151802243	151802393	4:151802243-151802393	ENSG00000249708,ENSG00000286761,ENSG00000249184
chr4	151806583	151806733	4:151806583-151806733	ENSG00000286066,ENSG00000249708,ENSG00000286761,ENSG00000249184
chr4	151806741	151806891	4:151806741-151806891	ENSG00000286066,ENSG00000249708,ENSG00000286761,ENSG00000249184
chr4	151917283	151917473	4:151917283-151917473	ENSG00000286720,ENSG00000253077,ENSG00000286066,ENSG00000248991,ENSG00000249818,ENSG00000249708,ENSG00000286761
chr4	151957323	151957473	4:151957323-151957473	ENSG00000286720,ENSG00000253077,ENSG00000251249,ENSG00000286066,ENSG00000249708,ENSG00000286761
chr4	152095363	152095553	4:152095363-152095553	ENSG00000251377,ENSG00000250706,ENSG00000287504,ENSG00000245954,ENSG00000286720,ENSG00000253077,ENSG00000286066,ENSG00000249708,ENSG00000286761
chr4	152106283	152106433	4:152106283-152106433	ENSG00000270751,ENSG00000251377,ENSG00000250706,ENSG00000287504,ENSG00000245954,ENSG00000286720,ENSG00000253077,ENSG00000286066,ENSG00000249708,ENSG00000286761
chr4	152109663	152109833	4:152109663-152109833	ENSG00000251377,ENSG00000250706,ENSG00000287504,ENSG00000245954,ENSG00000286720,ENSG00000253077,ENSG00000286066,ENSG00000286761
chr4	152206362	152206512	4:152206362-152206512	ENSG00000251377,ENSG00000250706
chr4	152265243	152265413	4:152265243-152265413	ENSG00000244544,ENSG00000251377,ENSG00000250706
chr4	152310263	152310433	4:152310263-152310433	ENSG00000270751,ENSG00000270883,ENSG00000270302,ENSG00000251377,ENSG00000250706,ENSG00000286720
chr4	152317023	152317213	4:152317023-152317213	ENSG00000270751,ENSG00000270883,ENSG00000270302
chr4	152352763	152352933	4:152352763-152352933	ENSG00000270751,ENSG00000109670,ENSG00000251377,ENSG00000250706,ENSG00000286720,ENSG00000253077,ENSG00000286066,ENSG00000249708,ENSG00000286761
chr4	152382523	152382732	4:152382523-152382732	-
chr4	152408680	152408837	4:152408680-152408837	ENSG00000109670
chr4	152416123	152416309	4:152416123-152416309	ENSG00000109670
chr4	152416339	152416489	4:152416339-152416489	ENSG00000109670
chr4	152454523	152454673	4:152454523-152454673	ENSG00000287555
chr4	152460603	152460773	4:152460603-152460773	ENSG00000287555
chr4	152485580	152485730	4:152485580-152485730	ENSG00000240669,ENSG00000264678
chr4	152485823	152485973	4:152485823-152485973	ENSG00000248571,ENSG00000240669,ENSG00000243417,ENSG00000264678
chr4	152500943	152501093	4:152500943-152501093	ENSG00000250980,ENSG00000248571,ENSG00000170006,ENSG00000240669,ENSG00000243417,ENSG00000283792,ENSG00000268471,ENSG00000264678,ENSG00000287555
chr4	152536163	152536313	4:152536163-152536313	ENSG00000250980,ENSG00000248571,ENSG00000240669,ENSG00000243417,ENSG00000283792,ENSG00000268471,ENSG00000109670
chr4	152590363	152590533	4:152590363-152590533	ENSG00000248571,ENSG00000240669,ENSG00000243417
chr4	152640323	152640587	4:152640323-152640587	ENSG00000248571,ENSG00000170006,ENSG00000240669
chr4	152679863	152680013	4:152679863-152680013	ENSG00000248571,ENSG00000170006
chr4	152680027	152680177	4:152680027-152680177	ENSG00000248571,ENSG00000170006
chr4	152696963	152697173	4:152696963-152697173	ENSG00000248571,ENSG00000170006
chr4	152779743	152779913	4:152779743-152779913	ENSG00000137460,ENSG00000287642,ENSG00000231841,ENSG00000250980,ENSG00000164144,ENSG00000169989
chr4	152780103	152780253	4:152780103-152780253	ENSG00000250980,ENSG00000164144,ENSG00000169989
chr4	152846823	152846993	4:152846823-152846993	ENSG00000137460,ENSG00000287642,ENSG00000231841,ENSG00000250980,ENSG00000164144
chr4	152956703	152956853	4:152956703-152956853	ENSG00000137460,ENSG00000287642,ENSG00000231841
chr4	152973204	152973365	4:152973204-152973365	ENSG00000137460,ENSG00000287642,ENSG00000231841
chr4	153037083	153037273	4:153037083-153037273	ENSG00000249022,ENSG00000231841
chr4	153083543	153083693	4:153083543-153083693	ENSG00000249022,ENSG00000137460,ENSG00000287642,ENSG00000231841,ENSG00000250980
chr4	153085283	153085433	4:153085283-153085433	ENSG00000249022,ENSG00000137460,ENSG00000287642,ENSG00000231841
chr4	153121563	153121713	4:153121563-153121713	ENSG00000213406
chr4	153127983	153128153	4:153127983-153128153	ENSG00000213406,ENSG00000288637,ENSG00000249022,ENSG00000137460,ENSG00000287642,ENSG00000231841,ENSG00000250980
chr4	153143063	153143213	4:153143063-153143213	ENSG00000213406,ENSG00000288637,ENSG00000109654
chr4	153204008	153204158	4:153204008-153204158	ENSG00000288637,ENSG00000109654
chr4	153204303	153204453	4:153204303-153204453	ENSG00000288637,ENSG00000109654
chr4	153242385	153242553	4:153242385-153242553	ENSG00000213406,ENSG00000288637,ENSG00000109654
chr4	153257252	153257402	4:153257252-153257402	ENSG00000201786,ENSG00000252030,ENSG00000109654
chr4	153267103	153267273	4:153267103-153267273	ENSG00000213406,ENSG00000201786,ENSG00000252030,ENSG00000288637,ENSG00000109654
chr4	153318803	153318973	4:153318803-153318973	ENSG00000213406,ENSG00000288637
chr4	153344543	153344713	4:153344543-153344713	ENSG00000243883,ENSG00000121211,ENSG00000213406
chr4	153345363	153345513	4:153345363-153345513	ENSG00000243883,ENSG00000121211
chr4	153364203	153364353	4:153364203-153364353	ENSG00000243883
chr4	153393543	153393726	4:153393543-153393726	ENSG00000243883
chr4	153447648	153447798	4:153447648-153447798	ENSG00000243883
chr4	153452203	153452413	4:153452203-153452413	ENSG00000121210,ENSG00000243883
chr4	153513223	153513373	4:153513223-153513373	-
chr4	153555843	153556013	4:153555843-153556013	ENSG00000121210,ENSG00000243883,ENSG00000213406
chr4	153574443	153574613	4:153574443-153574613	ENSG00000121210,ENSG00000243883,ENSG00000121211
chr4	153576276	153576426	4:153576276-153576426	ENSG00000121210,ENSG00000121211
chr4	153603945	153604095	4:153603945-153604095	ENSG00000121210
chr4	153620469	153620694	4:153620469-153620694	-
chr4	153643507	153643657	4:153643507-153643657	ENSG00000250771
chr4	153656162	153656322	4:153656162-153656322	ENSG00000248208,ENSG00000250771,ENSG00000287216
chr4	153677123	153677313	4:153677123-153677313	ENSG00000249309,ENSG00000137462,ENSG00000248208,ENSG00000250771,ENSG00000287216
chr4	153731343	153731493	4:153731343-153731493	ENSG00000249309
chr4	153748523	153748693	4:153748523-153748693	ENSG00000249309,ENSG00000145428
chr4	153750303	153750473	4:153750303-153750473	ENSG00000249309,ENSG00000145428
chr4	153782083	153782233	4:153782083-153782233	ENSG00000145423
chr4	153792463	153792613	4:153792463-153792613	ENSG00000280005,ENSG00000145423
chr4	153799809	153799959	4:153799809-153799959	ENSG00000145423
chr4	153900554	153900704	4:153900554-153900704	-
chr4	153930029	153930179	4:153930029-153930179	ENSG00000280241
chr4	154004943	154005113	4:154004943-154005113	ENSG00000185149,ENSG00000250538,ENSG00000249074,ENSG00000249200,ENSG00000280005,ENSG00000278981,ENSG00000280241
chr4	154073603	154073753	4:154073603-154073753	ENSG00000280005,ENSG00000278981
chr4	154088843	154089034	4:154088843-154089034	ENSG00000280005,ENSG00000278981
chr4	154124663	154124853	4:154124663-154124853	ENSG00000280005,ENSG00000278981,ENSG00000280241
chr4	154165163	154165313	4:154165163-154165313	ENSG00000280005,ENSG00000278981
chr4	154205523	154205863	4:154205523-154205863	ENSG00000280005,ENSG00000278981,ENSG00000280241
chr4	154314363	154314570	4:154314363-154314570	ENSG00000249200,ENSG00000280005,ENSG00000278981
chr4	154329390	154329540	4:154329390-154329540	ENSG00000249200,ENSG00000280005,ENSG00000278981,ENSG00000197410
chr4	154349982	154350132	4:154349982-154350132	ENSG00000249200,ENSG00000197410
chr4	154399623	154399793	4:154399623-154399793	ENSG00000250609,ENSG00000249200,ENSG00000280005,ENSG00000197410
chr4	154416703	154416873	4:154416703-154416873	ENSG00000250609,ENSG00000249200
chr4	154416943	154417113	4:154416943-154417113	ENSG00000250609,ENSG00000249200,ENSG00000280005,ENSG00000197410
chr4	154417309	154417459	4:154417309-154417459	ENSG00000249200
chr4	154506397	154506553	4:154506397-154506553	ENSG00000200350,ENSG00000250609,ENSG00000249200,ENSG00000197410
chr4	154550383	154550533	4:154550383-154550533	ENSG00000252604,ENSG00000222582,ENSG00000249074,ENSG00000121207,ENSG00000287770,ENSG00000171557,ENSG00000171560,ENSG00000171564,ENSG00000248611,ENSG00000200350,ENSG00000171566,ENSG00000250609
chr4	154552223	154552373	4:154552223-154552373	ENSG00000249074,ENSG00000121207,ENSG00000287770,ENSG00000171557,ENSG00000171560,ENSG00000171564,ENSG00000248611,ENSG00000200350,ENSG00000171566,ENSG00000250609
chr4	154559523	154559673	4:154559523-154559673	ENSG00000287770,ENSG00000171560,ENSG00000171564,ENSG00000248611,ENSG00000200350,ENSG00000171566
chr4	154618819	154618973	4:154618819-154618973	ENSG00000121207,ENSG00000287770,ENSG00000171557,ENSG00000171560,ENSG00000171564
chr4	154622764	154622914	4:154622764-154622914	ENSG00000121207,ENSG00000287770,ENSG00000171557,ENSG00000171560
chr4	154779503	154779653	4:154779503-154779653	ENSG00000252604,ENSG00000222582,ENSG00000151962,ENSG00000249692,ENSG00000249041,ENSG00000249074
chr4	154807143	154807353	4:154807143-154807353	ENSG00000252604,ENSG00000222582,ENSG00000151962,ENSG00000249692,ENSG00000249041,ENSG00000249074
chr4	154807421	154807571	4:154807421-154807571	ENSG00000252604,ENSG00000222582,ENSG00000249074
chr4	154822803	154823033	4:154822803-154823033	ENSG00000249924,ENSG00000185149,ENSG00000250538,ENSG00000252604,ENSG00000222582,ENSG00000249692,ENSG00000249074
chr4	154823123	154823273	4:154823123-154823273	ENSG00000252604,ENSG00000222582,ENSG00000249074
chr4	154877179	154877329	4:154877179-154877329	-
chr4	154877367	154877517	4:154877367-154877517	-
chr4	154928763	154928933	4:154928763-154928933	ENSG00000249924,ENSG00000185149,ENSG00000250538
chr4	155005495	155005653	4:155005495-155005653	ENSG00000249924,ENSG00000185149,ENSG00000250538,ENSG00000249074
chr4	155042096	155042246	4:155042096-155042246	ENSG00000185149,ENSG00000250538
chr4	155073892	155074042	4:155073892-155074042	ENSG00000249924,ENSG00000185149,ENSG00000250538
chr4	155342304	155342454	4:155342304-155342454	ENSG00000249924,ENSG00000250910
chr4	155354043	155354193	4:155354043-155354193	ENSG00000164114,ENSG00000249924,ENSG00000185149,ENSG00000250538,ENSG00000250910
chr4	155376843	155377013	4:155376843-155377013	ENSG00000271606,ENSG00000250398,ENSG00000250205,ENSG00000164114,ENSG00000249924,ENSG00000185149,ENSG00000250538,ENSG00000250910
chr4	155392902	155393053	4:155392902-155393053	ENSG00000271606,ENSG00000250398,ENSG00000250205,ENSG00000164114,ENSG00000249924,ENSG00000185149,ENSG00000250538
chr4	155442403	155442553	4:155442403-155442553	ENSG00000260244,ENSG00000164116,ENSG00000251244,ENSG00000251407,ENSG00000248907,ENSG00000251223,ENSG00000249386,ENSG00000248420,ENSG00000249698,ENSG00000249127,ENSG00000248548,ENSG00000248748,ENSG00000249770,ENSG00000249247,ENSG00000287730,ENSG00000185149,ENSG00000250538
chr4	155473543	155473695	4:155473543-155473695	ENSG00000251244,ENSG00000251407,ENSG00000248907,ENSG00000251223,ENSG00000249386,ENSG00000248420,ENSG00000249698,ENSG00000249127,ENSG00000248548,ENSG00000248748,ENSG00000249770,ENSG00000249247
chr4	155539865	155540015	4:155539865-155540015	ENSG00000260244,ENSG00000251244,ENSG00000251407,ENSG00000248907,ENSG00000251223,ENSG00000249386,ENSG00000248420,ENSG00000249698,ENSG00000249127,ENSG00000248548
chr4	155552203	155552353	4:155552203-155552353	ENSG00000260244,ENSG00000164116,ENSG00000251244,ENSG00000251407,ENSG00000248907,ENSG00000251223,ENSG00000249386,ENSG00000248420,ENSG00000249698,ENSG00000249127,ENSG00000248548,ENSG00000248748,ENSG00000249770,ENSG00000249247,ENSG00000249924
chr4	155608691	155608841	4:155608691-155608841	-
chr4	155617403	155617553	4:155617403-155617553	ENSG00000164116,ENSG00000251244
chr4	155667917	155668067	4:155667917-155668067	ENSG00000164116
chr4	155758883	155759053	4:155758883-155759053	ENSG00000061918,ENSG00000260244,ENSG00000164116,ENSG00000251244,ENSG00000251407,ENSG00000248907,ENSG00000251223,ENSG00000249386,ENSG00000248420,ENSG00000249698,ENSG00000249127,ENSG00000248548,ENSG00000248748,ENSG00000249770,ENSG00000249247
chr4	155759897	155760133	4:155759897-155760133	ENSG00000061918,ENSG00000260244
chr4	155787247	155787397	4:155787247-155787397	ENSG00000260244,ENSG00000251244,ENSG00000251407,ENSG00000248907,ENSG00000251223,ENSG00000249386,ENSG00000248420,ENSG00000249698,ENSG00000249127,ENSG00000248548,ENSG00000248748,ENSG00000249770,ENSG00000249247,ENSG00000287730
chr4	155809943	155810113	4:155809943-155810113	ENSG00000249013,ENSG00000256043,ENSG00000256394,ENSG00000260244
chr4	155839428	155839728	4:155839428-155839728	ENSG00000256394
chr4	155907083	155907233	4:155907083-155907233	ENSG00000249013,ENSG00000151790,ENSG00000256394,ENSG00000260244,ENSG00000251244,ENSG00000249924,ENSG00000185149,ENSG00000250538,ENSG00000249074
chr4	155908503	155908693	4:155908503-155908693	ENSG00000151790,ENSG00000256394
chr4	155952503	155952653	4:155952503-155952653	ENSG00000256043
chr4	155952863	155953013	4:155952863-155953013	ENSG00000256043
chr4	155953203	155953353	4:155953203-155953353	ENSG00000256043,ENSG00000256394
chr4	155953843	155953993	4:155953843-155953993	ENSG00000256043
chr4	155999836	156000004	4:155999836-156000004	ENSG00000249013
chr4	156115482	156115638	4:156115482-156115638	-
chr4	156169063	156169233	4:156169063-156169233	-
chr4	156193262	156193412	4:156193262-156193412	-
chr4	156242493	156242643	4:156242493-156242643	-
chr4	156252705	156252855	4:156252705-156252855	-
chr4	156294003	156294173	4:156294003-156294173	ENSG00000249013,ENSG00000249924
chr4	156294643	156294793	4:156294643-156294793	ENSG00000249013
chr4	156298303	156298453	4:156298303-156298453	ENSG00000279994,ENSG00000234111,ENSG00000286133,ENSG00000249819,ENSG00000199859,ENSG00000249479,ENSG00000251283,ENSG00000249013,ENSG00000249924,ENSG00000185149,ENSG00000250538
chr4	156321308	156321493	4:156321308-156321493	-
chr4	156346963	156347253	4:156346963-156347253	-
chr4	156377402	156377553	4:156377402-156377553	-
chr4	156475443	156475593	4:156475443-156475593	ENSG00000249819,ENSG00000199859,ENSG00000249479,ENSG00000251283,ENSG00000251511
chr4	156476443	156476593	4:156476443-156476593	ENSG00000249819,ENSG00000199859,ENSG00000109738,ENSG00000249479,ENSG00000251283,ENSG00000251511
chr4	156512743	156512913	4:156512743-156512913	ENSG00000251511
chr4	156547543	156547713	4:156547543-156547713	ENSG00000249479,ENSG00000251283,ENSG00000251511
chr4	156547953	156548103	4:156547953-156548103	ENSG00000251511
chr4	156558783	156558933	4:156558783-156558933	ENSG00000279703,ENSG00000249627,ENSG00000234111,ENSG00000286133,ENSG00000109738,ENSG00000249479,ENSG00000251283,ENSG00000251511,ENSG00000185149,ENSG00000250538
chr4	156559143	156559293	4:156559143-156559293	ENSG00000249479,ENSG00000251283,ENSG00000251511
chr4	156615063	156615213	4:156615063-156615213	ENSG00000249479,ENSG00000251283,ENSG00000251511
chr4	156665983	156666133	4:156665983-156666133	ENSG00000249479,ENSG00000251283
chr4	156677265	156677453	4:156677265-156677453	ENSG00000248912,ENSG00000249479,ENSG00000251283
chr4	156686203	156686373	4:156686203-156686373	ENSG00000248912,ENSG00000249479,ENSG00000251283,ENSG00000251511
chr4	156720705	156720855	4:156720705-156720855	-
chr4	156779889	156780039	4:156779889-156780039	ENSG00000278880,ENSG00000145431
chr4	156838853	156839033	4:156838853-156839033	ENSG00000278880,ENSG00000248629
chr4	156879363	156879572	4:156879363-156879572	ENSG00000278880,ENSG00000280284,ENSG00000145431
chr4	156942103	156942273	4:156942103-156942273	ENSG00000109738,ENSG00000252524,ENSG00000278880,ENSG00000280284,ENSG00000249479,ENSG00000251283,ENSG00000251511
chr4	156946623	156946773	4:156946623-156946773	ENSG00000109738,ENSG00000278880
chr4	156962641	156962791	4:156962641-156962791	ENSG00000109738,ENSG00000250622,ENSG00000278880,ENSG00000145431
chr4	156968609	156968759	4:156968609-156968759	ENSG00000109738,ENSG00000250622,ENSG00000278880,ENSG00000145431,ENSG00000251511
chr4	156972643	156972793	4:156972643-156972793	ENSG00000109738,ENSG00000252350,ENSG00000250622,ENSG00000145431
chr4	156976263	156976413	4:156976263-156976413	ENSG00000252350,ENSG00000250622,ENSG00000145431
chr4	156977543	156977693	4:156977543-156977693	ENSG00000109738,ENSG00000252350,ENSG00000250622,ENSG00000145431
chr4	156999263	156999433	4:156999263-156999433	ENSG00000286862,ENSG00000279703,ENSG00000249627,ENSG00000200521,ENSG00000234111,ENSG00000286133,ENSG00000249819,ENSG00000199859,ENSG00000109738,ENSG00000252524,ENSG00000252350,ENSG00000250622,ENSG00000278880,ENSG00000145431,ENSG00000249479,ENSG00000251283,ENSG00000251511
chr4	157003903	157004053	4:157003903-157004053	ENSG00000109738,ENSG00000252524,ENSG00000252350
chr4	157015343	157015493	4:157015343-157015493	ENSG00000109738,ENSG00000252524,ENSG00000252350
chr4	157043263	157043413	4:157043263-157043413	ENSG00000109738,ENSG00000252524
chr4	157045603	157045793	4:157045603-157045793	ENSG00000109738,ENSG00000252524
chr4	157052502	157052933	4:157052502-157052933	ENSG00000109738,ENSG00000252524
chr4	157128523	157128681	4:157128523-157128681	ENSG00000249819,ENSG00000199859,ENSG00000109738
chr4	157172142	157172292	4:157172142-157172292	ENSG00000249819,ENSG00000199859
chr4	157217831	157217988	4:157217831-157217988	ENSG00000249819,ENSG00000120251,ENSG00000199859
chr4	157220303	157220472	4:157220303-157220472	ENSG00000249819,ENSG00000120251,ENSG00000199859
chr4	157664823	157664993	4:157664823-157664993	ENSG00000286862,ENSG00000279703,ENSG00000249627,ENSG00000200521,ENSG00000249275,ENSG00000234111,ENSG00000286133
chr4	157739375	157739525	4:157739375-157739525	ENSG00000279703,ENSG00000249627,ENSG00000200521,ENSG00000286133
chr4	157978843	157979013	4:157978843-157979013	ENSG00000250475,ENSG00000279994,ENSG00000286862,ENSG00000279703,ENSG00000249627,ENSG00000200521,ENSG00000249275,ENSG00000234111,ENSG00000286133,ENSG00000249819,ENSG00000199859
chr4	157992183	157992333	4:157992183-157992333	ENSG00000250604,ENSG00000251073,ENSG00000287822,ENSG00000248429,ENSG00000164125,ENSG00000250475,ENSG00000279994
chr4	158007073	158007233	4:158007073-158007233	ENSG00000251073,ENSG00000287822,ENSG00000279994
chr4	158008663	158008813	4:158008663-158008813	ENSG00000251073,ENSG00000287822,ENSG00000248429,ENSG00000164125,ENSG00000280140,ENSG00000279139,ENSG00000279994,ENSG00000286862
chr4	158008887	158009037	4:158008887-158009037	-
chr4	158018955	158019105	4:158018955-158019105	-
chr4	158020363	158020513	4:158020363-158020513	ENSG00000250604,ENSG00000251073,ENSG00000287822,ENSG00000248429,ENSG00000164125,ENSG00000280140,ENSG00000279139,ENSG00000250475,ENSG00000279994,ENSG00000287226,ENSG00000286862,ENSG00000279703,ENSG00000249627,ENSG00000200521,ENSG00000234111,ENSG00000286133
chr4	158020697	158021013	4:158020697-158021013	ENSG00000279994
chr4	158051763	158051913	4:158051763-158051913	ENSG00000251073,ENSG00000287822,ENSG00000280140,ENSG00000279139,ENSG00000250475,ENSG00000279994,ENSG00000287226,ENSG00000286862,ENSG00000279703,ENSG00000249627,ENSG00000200521,ENSG00000234111,ENSG00000286133
chr4	158090427	158090593	4:158090427-158090593	ENSG00000280140,ENSG00000279139,ENSG00000287226
chr4	158120983	158121193	4:158120983-158121193	ENSG00000280140,ENSG00000279139
chr4	158121323	158121493	4:158121323-158121493	ENSG00000280140,ENSG00000279139
chr4	158161708	158161858	4:158161708-158161858	ENSG00000248429,ENSG00000164125
chr4	158172260	158172473	4:158172260-158172473	ENSG00000251073,ENSG00000287822,ENSG00000248429,ENSG00000164125
chr4	158172563	158172753	4:158172563-158172753	ENSG00000250604,ENSG00000251073,ENSG00000287822,ENSG00000248429,ENSG00000164125
chr4	158193303	158193453	4:158193303-158193453	ENSG00000164124,ENSG00000250604,ENSG00000251073,ENSG00000287822
chr4	158210443	158210613	4:158210443-158210613	ENSG00000164124,ENSG00000250604,ENSG00000251073,ENSG00000287822
chr4	158253483	158253633	4:158253483-158253633	ENSG00000251429,ENSG00000286558,ENSG00000164124,ENSG00000250604,ENSG00000251073,ENSG00000287822
chr4	158255823	158255973	4:158255823-158255973	ENSG00000251429,ENSG00000286558
chr4	158260063	158260253	4:158260063-158260253	ENSG00000251429,ENSG00000286558
chr4	158314543	158314693	4:158314543-158314693	ENSG00000171509,ENSG00000251429
chr4	158314863	158315053	4:158314863-158315053	ENSG00000249901,ENSG00000248387,ENSG00000199634,ENSG00000171509,ENSG00000251429,ENSG00000286862,ENSG00000279703,ENSG00000249627,ENSG00000286133
chr4	158315803	158315973	4:158315803-158315973	ENSG00000249901,ENSG00000248387,ENSG00000199634,ENSG00000171509,ENSG00000251429,ENSG00000286862,ENSG00000234111,ENSG00000286133
chr4	158316203	158316353	4:158316203-158316353	ENSG00000171509
chr4	158334963	158335113	4:158334963-158335113	-
chr4	158356403	158356573	4:158356403-158356573	ENSG00000249901,ENSG00000248387,ENSG00000199634,ENSG00000251429,ENSG00000286133
chr4	158371315	158371513	4:158371315-158371513	ENSG00000249901,ENSG00000248387,ENSG00000199634
chr4	158411443	158411647	4:158411443-158411647	ENSG00000249901,ENSG00000248387,ENSG00000199634
chr4	158446203	158446393	4:158446203-158446393	ENSG00000249901,ENSG00000248387,ENSG00000199634
chr4	158535213	158535628	4:158535213-158535628	ENSG00000249901,ENSG00000171509
chr4	158578583	158578753	4:158578583-158578753	ENSG00000249901
chr4	158588863	158589013	4:158588863-158589013	ENSG00000249901
chr4	158610883	158611033	4:158610883-158611033	ENSG00000249901
chr4	158625003	158625173	4:158625003-158625173	ENSG00000249901
chr4	158671023	158671173	4:158671023-158671173	ENSG00000271817,ENSG00000171503,ENSG00000205208
chr4	158672083	158672273	4:158672083-158672273	ENSG00000171497,ENSG00000271817,ENSG00000171503,ENSG00000205208
chr4	158723323	158723473	4:158723323-158723473	ENSG00000171497,ENSG00000271817
chr4	158730081	158730233	4:158730081-158730233	ENSG00000171497,ENSG00000271817
chr4	158768405	158768705	4:158768405-158768705	ENSG00000052795
chr4	158768923	158769073	4:158768923-158769073	ENSG00000052795
chr4	158775143	158775575	4:158775143-158775575	ENSG00000206703,ENSG00000052795
chr4	158786183	158786333	4:158786183-158786333	ENSG00000206703,ENSG00000052795
chr4	158810823	158811033	4:158810823-158811033	ENSG00000206703,ENSG00000052795,ENSG00000271817
chr4	158820183	158820333	4:158820183-158820333	ENSG00000052795
chr4	158850930	158851086	4:158850930-158851086	ENSG00000171497,ENSG00000271817
chr4	158873823	158874013	4:158873823-158874013	ENSG00000052795,ENSG00000271817
chr4	158902723	158902873	4:158902723-158902873	ENSG00000274535
chr4	158949203	158949533	4:158949203-158949533	-
chr4	158996763	158996913	4:158996763-158996913	ENSG00000283379,ENSG00000264105,ENSG00000249367,ENSG00000248988,ENSG00000164123,ENSG00000271817
chr4	159003103	159003293	4:159003103-159003293	ENSG00000249367,ENSG00000248988,ENSG00000164123
chr4	159016663	159016813	4:159016663-159016813	ENSG00000283379,ENSG00000264105,ENSG00000249367,ENSG00000248988,ENSG00000164123
chr4	159048224	159048428	4:159048224-159048428	ENSG00000283379,ENSG00000264105,ENSG00000206978,ENSG00000249367,ENSG00000164123
chr4	159070083	159070233	4:159070083-159070233	ENSG00000283379,ENSG00000264105,ENSG00000206978,ENSG00000249367,ENSG00000164123
chr4	159070863	159071013	4:159070863-159071013	ENSG00000283379,ENSG00000264105,ENSG00000206978,ENSG00000249367,ENSG00000164123,ENSG00000271817
chr4	159071663	159071873	4:159071663-159071873	ENSG00000283379,ENSG00000264105,ENSG00000206978,ENSG00000249367,ENSG00000164123
chr4	159078245	159078416	4:159078245-159078416	ENSG00000283379,ENSG00000264105,ENSG00000206978,ENSG00000249367,ENSG00000164123
chr4	159103003	159103153	4:159103003-159103153	ENSG00000283379,ENSG00000264105,ENSG00000109756,ENSG00000164123
chr4	159141323	159141540	4:159141323-159141540	ENSG00000283379,ENSG00000264105
chr4	159175603	159175753	4:159175603-159175753	ENSG00000283379,ENSG00000264105,ENSG00000164123,ENSG00000171497,ENSG00000271817
chr4	159203083	159203233	4:159203083-159203233	ENSG00000283379,ENSG00000264105,ENSG00000271817
chr4	159228144	159228294	4:159228144-159228294	ENSG00000109756
chr4	159248863	159249013	4:159248863-159249013	ENSG00000109756
chr4	159273168	159273318	4:159273168-159273318	ENSG00000109756
chr4	159308713	159308863	4:159308713-159308863	-
chr4	159358323	159358484	4:159358323-159358484	ENSG00000109756
chr4	159360683	159360833	4:159360683-159360833	ENSG00000248552
chr4	159370416	159370566	4:159370416-159370566	ENSG00000248552
chr4	159390763	159390933	4:159390763-159390933	ENSG00000250180,ENSG00000248552
chr4	159401063	159401213	4:159401063-159401213	ENSG00000250180
chr4	159402103	159402293	4:159402103-159402293	ENSG00000250180
chr4	159446563	159446753	4:159446563-159446753	-
chr4	159455741	159455893	4:159455741-159455893	-
chr4	159460483	159460633	4:159460483-159460633	-
chr4	159487343	159487513	4:159487343-159487513	-
chr4	159504783	159504933	4:159504783-159504933	-
chr4	159509244	159509394	4:159509244-159509394	-
chr4	159516663	159516813	4:159516663-159516813	-
chr4	159549086	159549236	4:159549086-159549236	-
chr4	159577463	159577653	4:159577463-159577653	-
chr4	159608523	159608733	4:159608523-159608733	-
chr4	159685563	159685733	4:159685563-159685733	ENSG00000234111
chr4	159698474	159698624	4:159698474-159698624	-
chr4	159764483	159764633	4:159764483-159764633	ENSG00000250488
chr4	159765463	159765661	4:159765463-159765661	ENSG00000250488
chr4	159791523	159791673	4:159791523-159791673	ENSG00000250488
chr4	159861071	159861221	4:159861071-159861221	-
chr4	159947083	159947273	4:159947083-159947273	ENSG00000249425
chr4	159983064	159983214	4:159983064-159983214	-
chr4	160038760	160039060	4:160038760-160039060	-
chr4	160129643	160129793	4:160129643-160129793	-
chr4	160180363	160180513	4:160180363-160180513	-
chr4	160318963	160319133	4:160318963-160319133	ENSG00000249425
chr4	160319263	160319433	4:160319263-160319433	ENSG00000249425
chr4	160369987	160370137	4:160369987-160370137	-
chr4	160370143	160370293	4:160370143-160370293	ENSG00000249425
chr4	160386977	160387133	4:160386977-160387133	ENSG00000249425
chr4	160458136	160458360	4:160458136-160458360	ENSG00000249425
chr4	160523522	160523672	4:160523522-160523672	ENSG00000249425,ENSG00000250997
chr4	160653414	160653564	4:160653414-160653564	-
chr4	160677055	160677205	4:160677055-160677205	ENSG00000249425
chr4	160830663	160830833	4:160830663-160830833	ENSG00000242635,ENSG00000249425
chr4	160849038	160849338	4:160849038-160849338	ENSG00000242635
chr4	160849463	160849613	4:160849463-160849613	ENSG00000242635
chr4	160880318	160880468	4:160880318-160880468	-
chr4	161049809	161049959	4:161049809-161049959	-
chr4	161133863	161134018	4:161133863-161134018	-
chr4	161189835	161190135	4:161189835-161190135	-
chr4	161252728	161252878	4:161252728-161252878	-
chr4	161320503	161320653	4:161320503-161320653	-
chr4	161376168	161376318	4:161376168-161376318	ENSG00000249568
chr4	161419977	161420127	4:161419977-161420127	-
chr4	161448622	161448772	4:161448622-161448772	-
chr4	161522103	161522273	4:161522103-161522273	ENSG00000248396,ENSG00000251253
chr4	161554703	161554873	4:161554703-161554873	ENSG00000253001,ENSG00000250547,ENSG00000251123,ENSG00000287072,ENSG00000248396,ENSG00000251253,ENSG00000249419
chr4	161555703	161555853	4:161555703-161555853	ENSG00000177803,ENSG00000227283,ENSG00000251123,ENSG00000287072,ENSG00000248396,ENSG00000251253,ENSG00000249419
chr4	161577683	161577833	4:161577683-161577833	ENSG00000251253,ENSG00000249419
chr4	161578003	161578153	4:161578003-161578153	ENSG00000251123,ENSG00000287072,ENSG00000251253,ENSG00000249419
chr4	161642799	161642949	4:161642799-161642949	-
chr4	161714143	161714313	4:161714143-161714313	ENSG00000250746,ENSG00000177803,ENSG00000253001,ENSG00000251123,ENSG00000287072,ENSG00000251253,ENSG00000249419
chr4	161762463	161762763	4:161762463-161762763	ENSG00000287072
chr4	161762863	161763013	4:161762863-161763013	ENSG00000248546,ENSG00000250746,ENSG00000177803,ENSG00000253001,ENSG00000145416,ENSG00000251123,ENSG00000287072,ENSG00000248396,ENSG00000251253,ENSG00000249419
chr4	161767218	161767373	4:161767218-161767373	ENSG00000248546,ENSG00000177803,ENSG00000253001,ENSG00000227283,ENSG00000251123,ENSG00000287072,ENSG00000248396,ENSG00000251253,ENSG00000249419
chr4	161799736	161799886	4:161799736-161799886	ENSG00000251253
chr4	161828143	161828333	4:161828143-161828333	ENSG00000248546,ENSG00000250547,ENSG00000251123,ENSG00000287072,ENSG00000248396,ENSG00000251253,ENSG00000249419
chr4	161863434	161863584	4:161863434-161863584	ENSG00000251253,ENSG00000249419
chr4	161936743	161936953	4:161936743-161936953	ENSG00000251123,ENSG00000287072,ENSG00000248396,ENSG00000251253,ENSG00000249419
chr4	162061364	162061587	4:162061364-162061587	ENSG00000248396,ENSG00000251253,ENSG00000249419
chr4	162131363	162131513	4:162131363-162131513	ENSG00000251253,ENSG00000249419
chr4	162163963	162164153	4:162163963-162164153	ENSG00000251253,ENSG00000168843
chr4	162164463	162164613	4:162164463-162164613	ENSG00000168843
chr4	162169103	162169272	4:162169103-162169272	ENSG00000168843
chr4	162229811	162229961	4:162229811-162229961	ENSG00000251253
chr4	162497749	162497913	4:162497749-162497913	ENSG00000164129,ENSG00000250547,ENSG00000283468,ENSG00000251123,ENSG00000287072,ENSG00000248396
chr4	162654700	162654850	4:162654700-162654850	ENSG00000251123,ENSG00000287072
chr4	162735495	162735645	4:162735495-162735645	ENSG00000287072,ENSG00000248431
chr4	163107828	163107978	4:163107828-163107978	ENSG00000250547,ENSG00000250027,ENSG00000283468,ENSG00000251123
chr4	163166863	163167013	4:163166863-163167013	ENSG00000248546,ENSG00000250746,ENSG00000253001,ENSG00000151005,ENSG00000227283,ENSG00000164129,ENSG00000250547,ENSG00000145414,ENSG00000250027,ENSG00000283468,ENSG00000251123,ENSG00000287072
chr4	163167283	163167433	4:163167283-163167433	ENSG00000250547,ENSG00000145414,ENSG00000283468
```
