## Supplementary material for "Cell type-specific epigenetic regulatory circuitry of coronary artery disease loci": VSMC_DNase_c4_hg38_EnhancerInteractions.bed (part 8 of 10)

```
chr4	163332803	163332993	4:163332803-163332993	ENSG00000227283,ENSG00000164129,ENSG00000164128,ENSG00000250547,ENSG00000283468,ENSG00000251123,ENSG00000287072
chr4	163333104	163333254	4:163333104-163333254	ENSG00000227283,ENSG00000164129,ENSG00000164128,ENSG00000250547
chr4	163441549	163441699	4:163441549-163441699	ENSG00000151005,ENSG00000227283
chr4	163484923	163485093	4:163484923-163485093	ENSG00000273449,ENSG00000198498,ENSG00000151005,ENSG00000227283
chr4	163494523	163494693	4:163494523-163494693	ENSG00000223037,ENSG00000248546,ENSG00000177803,ENSG00000253001,ENSG00000273449,ENSG00000145416,ENSG00000198498,ENSG00000151005,ENSG00000227283,ENSG00000164129,ENSG00000250547,ENSG00000283468,ENSG00000287072
chr4	163494943	163495093	4:163494943-163495093	ENSG00000273449,ENSG00000198498,ENSG00000151005,ENSG00000227283
chr4	163541083	163541270	4:163541083-163541270	ENSG00000223037,ENSG00000248546,ENSG00000177803,ENSG00000253001,ENSG00000273449,ENSG00000145416,ENSG00000151005,ENSG00000227283,ENSG00000164129,ENSG00000250547,ENSG00000283468,ENSG00000251123,ENSG00000287072,ENSG00000248396
chr4	163544479	163544665	4:163544479-163544665	ENSG00000223037,ENSG00000177803,ENSG00000253001,ENSG00000273449,ENSG00000145416,ENSG00000151005,ENSG00000227283,ENSG00000164129,ENSG00000250547,ENSG00000283468,ENSG00000251123,ENSG00000287072,ENSG00000248396
chr4	163548596	163548746	4:163548596-163548746	ENSG00000248546,ENSG00000250746,ENSG00000177803,ENSG00000253001,ENSG00000273449,ENSG00000145416,ENSG00000151005,ENSG00000227283,ENSG00000250547,ENSG00000283468,ENSG00000251123
chr4	163550358	163550533	4:163550358-163550533	ENSG00000223037,ENSG00000251162,ENSG00000248546,ENSG00000250746,ENSG00000177803,ENSG00000253001,ENSG00000273449,ENSG00000145416,ENSG00000151005,ENSG00000227283,ENSG00000164129,ENSG00000250547,ENSG00000283468,ENSG00000251123,ENSG00000287072,ENSG00000248396
chr4	163748543	163748693	4:163748543-163748693	ENSG00000250746,ENSG00000177803,ENSG00000253001,ENSG00000145416
chr4	164440335	164440485	4:164440335-164440485	ENSG00000223037,ENSG00000251162,ENSG00000248546,ENSG00000250746,ENSG00000145416
chr4	164731963	164732113	4:164731963-164732113	ENSG00000248771,ENSG00000248162,ENSG00000223037,ENSG00000251162,ENSG00000248546,ENSG00000250746,ENSG00000177803,ENSG00000253001,ENSG00000145416
chr4	164748463	164748617	4:164748463-164748617	ENSG00000248771,ENSG00000223037,ENSG00000251162,ENSG00000177803
chr4	164779863	164780013	4:164779863-164780013	ENSG00000250374,ENSG00000249617,ENSG00000250430,ENSG00000276623,ENSG00000176979,ENSG00000240674,ENSG00000250712,ENSG00000250887,ENSG00000248229,ENSG00000183439,ENSG00000121089,ENSG00000248645,ENSG00000270960,ENSG00000221891,ENSG00000285563,ENSG00000244146,ENSG00000250227,ENSG00000201050,ENSG00000248771,ENSG00000223037,ENSG00000251162,ENSG00000250746
chr4	164875941	164876091	4:164875941-164876091	ENSG00000270960,ENSG00000221891,ENSG00000285563,ENSG00000244146,ENSG00000250227,ENSG00000248329
chr4	164956863	164957013	4:164956863-164957013	ENSG00000250374,ENSG00000249617,ENSG00000250430,ENSG00000276623,ENSG00000176979,ENSG00000240674,ENSG00000250712,ENSG00000250887,ENSG00000248229,ENSG00000250486,ENSG00000183439,ENSG00000236941,ENSG00000121089,ENSG00000248645,ENSG00000270960,ENSG00000221891,ENSG00000285563,ENSG00000244146,ENSG00000250227
chr4	165096936	165097086	4:165096936-165097086	ENSG00000250374,ENSG00000249617,ENSG00000250430,ENSG00000276623,ENSG00000176979,ENSG00000240674,ENSG00000250712,ENSG00000250887,ENSG00000248229,ENSG00000183439,ENSG00000248645,ENSG00000270960,ENSG00000221891,ENSG00000285563,ENSG00000244146,ENSG00000250227,ENSG00000201050
chr4	165112883	165113033	4:165112883-165113033	ENSG00000229894,ENSG00000170088,ENSG00000250374,ENSG00000249617,ENSG00000250430,ENSG00000276623,ENSG00000176979,ENSG00000240674,ENSG00000250712,ENSG00000250887,ENSG00000248229,ENSG00000183439,ENSG00000121089,ENSG00000248645,ENSG00000270960,ENSG00000221891,ENSG00000285563,ENSG00000244146,ENSG00000250227,ENSG00000223037,ENSG00000251162,ENSG00000248546,ENSG00000250746
chr4	165113103	165113273	4:165113103-165113273	ENSG00000229894,ENSG00000109466,ENSG00000170088,ENSG00000250374,ENSG00000249617,ENSG00000250430,ENSG00000276623,ENSG00000176979,ENSG00000240674,ENSG00000250712,ENSG00000250887,ENSG00000248229,ENSG00000183439,ENSG00000121089,ENSG00000248645,ENSG00000270960,ENSG00000221891,ENSG00000285563,ENSG00000244146,ENSG00000250227,ENSG00000223037,ENSG00000251162,ENSG00000248546,ENSG00000250746
chr4	165131343	165131513	4:165131343-165131513	ENSG00000251596,ENSG00000229894,ENSG00000109466,ENSG00000250374,ENSG00000249617,ENSG00000250430,ENSG00000276623,ENSG00000176979,ENSG00000240674,ENSG00000250712,ENSG00000250887,ENSG00000248229,ENSG00000270960,ENSG00000221891,ENSG00000250227,ENSG00000251162
chr4	165215463	165215633	4:165215463-165215633	ENSG00000229894,ENSG00000109466
chr4	165255523	165255673	4:165255523-165255673	ENSG00000229894,ENSG00000200974,ENSG00000109466
chr4	165288783	165288993	4:165288783-165288993	ENSG00000229894,ENSG00000200974,ENSG00000109466,ENSG00000250227
chr4	165327443	165327593	4:165327443-165327593	ENSG00000251596,ENSG00000052802,ENSG00000229894,ENSG00000200974,ENSG00000109466,ENSG00000170088,ENSG00000250374,ENSG00000249617,ENSG00000250430,ENSG00000276623,ENSG00000176979,ENSG00000240674,ENSG00000250712,ENSG00000250887,ENSG00000248229,ENSG00000183439,ENSG00000270960,ENSG00000221891,ENSG00000285563,ENSG00000244146,ENSG00000250227,ENSG00000251162,ENSG00000248546,ENSG00000250746,ENSG00000177803
chr4	165356063	165356213	4:165356063-165356213	ENSG00000251596,ENSG00000109472,ENSG00000276623
chr4	165368243	165368393	4:165368243-165368393	ENSG00000251596,ENSG00000109472,ENSG00000250374,ENSG00000250430,ENSG00000276623,ENSG00000176979,ENSG00000250887
chr4	165384723	165384873	4:165384723-165384873	ENSG00000251596,ENSG00000207559,ENSG00000109472,ENSG00000250374,ENSG00000249617,ENSG00000250430,ENSG00000276623,ENSG00000176979,ENSG00000240674,ENSG00000250712,ENSG00000250887,ENSG00000270960,ENSG00000221891,ENSG00000285563,ENSG00000244146,ENSG00000251162,ENSG00000250746
chr4	165440123	165440293	4:165440123-165440293	ENSG00000252959,ENSG00000248327,ENSG00000248287,ENSG00000251596,ENSG00000109472,ENSG00000229894,ENSG00000250374,ENSG00000249617,ENSG00000250430,ENSG00000276623,ENSG00000176979,ENSG00000240674,ENSG00000250712,ENSG00000250887,ENSG00000248229,ENSG00000183439,ENSG00000270960,ENSG00000221891,ENSG00000285563,ENSG00000244146,ENSG00000250227,ENSG00000223037,ENSG00000251162,ENSG00000248546,ENSG00000250746
chr4	165440503	165440673	4:165440503-165440673	ENSG00000252959,ENSG00000248327,ENSG00000248287,ENSG00000251596,ENSG00000109472,ENSG00000229894,ENSG00000250374,ENSG00000249617,ENSG00000250430,ENSG00000276623,ENSG00000176979,ENSG00000240674,ENSG00000250712,ENSG00000250887,ENSG00000248229,ENSG00000183439,ENSG00000248645,ENSG00000270960,ENSG00000221891,ENSG00000285563,ENSG00000244146,ENSG00000250227,ENSG00000223037,ENSG00000251162,ENSG00000248546,ENSG00000250746,ENSG00000145416
chr4	165461627	165461777	4:165461627-165461777	ENSG00000251596,ENSG00000176979,ENSG00000240674,ENSG00000250712
chr4	165464903	165465053	4:165464903-165465053	ENSG00000251596,ENSG00000250374,ENSG00000249617,ENSG00000250430,ENSG00000176979,ENSG00000240674,ENSG00000250712,ENSG00000250887,ENSG00000248229
chr4	165493443	165493593	4:165493443-165493593	ENSG00000252959,ENSG00000248327,ENSG00000248287,ENSG00000249617
chr4	165537123	165537293	4:165537123-165537293	ENSG00000252959,ENSG00000250725,ENSG00000248327,ENSG00000248287,ENSG00000250430,ENSG00000223037,ENSG00000251162
chr4	165617554	165617704	4:165617554-165617704	ENSG00000250725
chr4	165684281	165684493	4:165684281-165684493	ENSG00000249500,ENSG00000250725
chr4	165711623	165711813	4:165711623-165711813	ENSG00000252959,ENSG00000250725,ENSG00000248327
chr4	165758102	165758252	4:165758102-165758252	ENSG00000287424
chr4	165877403	165877553	4:165877403-165877553	ENSG00000252959,ENSG00000038295
chr4	165982791	165982941	4:165982791-165982941	ENSG00000252959
chr4	166086703	166086874	4:166086703-166086874	ENSG00000252959,ENSG00000248327,ENSG00000248287
chr4	166092043	166092193	4:166092043-166092193	ENSG00000252959,ENSG00000248327,ENSG00000248287
chr4	166128563	166128733	4:166128563-166128733	ENSG00000252959
chr4	166153657	166153957	4:166153657-166153957	-
chr4	166165943	166166093	4:166165943-166166093	ENSG00000240772,ENSG00000250150,ENSG00000212373,ENSG00000252959,ENSG00000248287,ENSG00000249617,ENSG00000250430,ENSG00000240674,ENSG00000250712,ENSG00000250887,ENSG00000248229,ENSG00000221891,ENSG00000285563,ENSG00000244146,ENSG00000223037,ENSG00000251162,ENSG00000248546,ENSG00000250746
chr4	166319218	166319396	4:166319218-166319396	ENSG00000206711
chr4	166324454	166324604	4:166324454-166324604	ENSG00000206711
chr4	166421656	166421813	4:166421656-166421813	ENSG00000240772,ENSG00000250150,ENSG00000212373
chr4	166422543	166422693	4:166422543-166422693	ENSG00000240772,ENSG00000212373
chr4	166501883	166502233	4:166501883-166502233	-
chr4	166527527	166527707	4:166527527-166527707	ENSG00000249675
chr4	166594404	166594588	4:166594404-166594588	ENSG00000212373
chr4	166657364	166657514	4:166657364-166657514	ENSG00000212373
chr4	167021664	167021814	4:167021664-167021814	ENSG00000240772,ENSG00000250150,ENSG00000212373,ENSG00000196104
chr4	167031884	167032037	4:167031884-167032037	ENSG00000240772,ENSG00000250150,ENSG00000212373,ENSG00000196104
chr4	167234666	167234818	4:167234666-167234818	ENSG00000196104
chr4	167555835	167555985	4:167555835-167555985	ENSG00000240772
chr4	167622804	167622974	4:167622804-167622974	ENSG00000270336,ENSG00000222721,ENSG00000248913,ENSG00000240772,ENSG00000250150
chr4	167688526	167688826	4:167688526-167688826	ENSG00000270336,ENSG00000222721,ENSG00000248913,ENSG00000240772
chr4	167713824	167714035	4:167713824-167714035	ENSG00000270336,ENSG00000222721,ENSG00000248913,ENSG00000240772,ENSG00000250150
chr4	167785531	167785681	4:167785531-167785681	ENSG00000270336,ENSG00000222721
chr4	167903464	167903624	4:167903464-167903624	ENSG00000270336,ENSG00000222721,ENSG00000248913,ENSG00000250150
chr4	167932154	167932304	4:167932154-167932304	-
chr4	167956724	167956974	4:167956724-167956974	ENSG00000270336,ENSG00000240772
chr4	168022021	168022171	4:168022021-168022171	-
chr4	168028687	168028837	4:168028687-168028837	-
chr4	168059384	168059534	4:168059384-168059534	ENSG00000109511,ENSG00000248601,ENSG00000240772,ENSG00000250150
chr4	168077144	168077294	4:168077144-168077294	ENSG00000109511,ENSG00000248601,ENSG00000270336,ENSG00000222721,ENSG00000248913,ENSG00000240772,ENSG00000250150,ENSG00000212373
chr4	168138231	168138403	4:168138231-168138403	ENSG00000109511,ENSG00000248601
chr4	168153944	168154094	4:168153944-168154094	ENSG00000287188,ENSG00000109511,ENSG00000248601,ENSG00000240772,ENSG00000250150
chr4	168183804	168183974	4:168183804-168183974	ENSG00000287188,ENSG00000109511
chr4	168221144	168221294	4:168221144-168221294	ENSG00000287188
chr4	168221424	168221574	4:168221424-168221574	ENSG00000287188,ENSG00000109511
chr4	168265004	168265154	4:168265004-168265154	ENSG00000137628
chr4	168265329	168265479	4:168265329-168265479	ENSG00000137628
chr4	168318384	168318554	4:168318384-168318554	ENSG00000137628
chr4	168318724	168318894	4:168318724-168318894	ENSG00000207171,ENSG00000137628
chr4	168408764	168408934	4:168408764-168408934	ENSG00000207171,ENSG00000181381,ENSG00000287188
chr4	168409164	168409314	4:168409164-168409314	ENSG00000181381
chr4	168440564	168440714	4:168440564-168440714	ENSG00000207171
chr4	168451844	168451994	4:168451844-168451994	ENSG00000207171,ENSG00000181381
chr4	168480424	168480594	4:168480424-168480594	ENSG00000207171,ENSG00000181381
chr4	168481064	168481254	4:168481064-168481254	ENSG00000207171,ENSG00000181381
chr4	168481284	168481434	4:168481284-168481434	ENSG00000207171,ENSG00000181381
chr4	168514384	168514554	4:168514384-168514554	ENSG00000129116,ENSG00000207171
chr4	168521764	168521914	4:168521764-168521914	-
chr4	168524104	168524254	4:168524104-168524254	-
chr4	168540244	168540394	4:168540244-168540394	ENSG00000181381
chr4	168549252	168549402	4:168549252-168549402	-
chr4	168550210	168550360	4:168550210-168550360	-
chr4	168550424	168550574	4:168550424-168550574	-
chr4	168560304	168560454	4:168560304-168560454	ENSG00000229226
chr4	168585644	168585799	4:168585644-168585799	ENSG00000201176,ENSG00000249623,ENSG00000229226
chr4	168622304	168622454	4:168622304-168622454	ENSG00000249623,ENSG00000229226,ENSG00000129116
chr4	168634484	168634654	4:168634484-168634654	ENSG00000249623,ENSG00000229226,ENSG00000129116
chr4	168674566	168674866	4:168674566-168674866	ENSG00000206613,ENSG00000249623
chr4	168675022	168675174	4:168675022-168675174	ENSG00000206613,ENSG00000249623
chr4	168679904	168680084	4:168679904-168680084	ENSG00000206613,ENSG00000249623
chr4	168692044	168692194	4:168692044-168692194	ENSG00000206613,ENSG00000249623
chr4	168710464	168710619	4:168710464-168710619	ENSG00000201176,ENSG00000279384,ENSG00000129116
chr4	168723022	168723172	4:168723022-168723172	-
chr4	168725024	168725174	4:168725024-168725174	-
chr4	168743655	168743834	4:168743655-168743834	ENSG00000201176,ENSG00000279384,ENSG00000214676
chr4	168744184	168744354	4:168744184-168744354	ENSG00000201176,ENSG00000279384,ENSG00000214676
chr4	168758484	168758654	4:168758484-168758654	ENSG00000201176,ENSG00000214676
chr4	168766602	168766814	4:168766602-168766814	ENSG00000214676
chr4	168769624	168769794	4:168769624-168769794	ENSG00000201176,ENSG00000279384,ENSG00000214676
chr4	168796464	168796614	4:168796464-168796614	ENSG00000201176,ENSG00000279384
chr4	168803844	168803994	4:168803844-168803994	ENSG00000201176,ENSG00000279384,ENSG00000249609
chr4	168816044	168816194	4:168816044-168816194	ENSG00000201176,ENSG00000279384,ENSG00000249609,ENSG00000129116
chr4	168816764	168816954	4:168816764-168816954	ENSG00000201176,ENSG00000279384,ENSG00000249609,ENSG00000129116
chr4	168831924	168832099	4:168831924-168832099	ENSG00000201176,ENSG00000279384,ENSG00000249609,ENSG00000129116
chr4	168858064	168858254	4:168858064-168858254	ENSG00000201176,ENSG00000279384
chr4	168868384	168868534	4:168868384-168868534	ENSG00000201176,ENSG00000279384
chr4	168917524	168917694	4:168917524-168917694	ENSG00000201176,ENSG00000129116
chr4	168921904	168922054	4:168921904-168922054	-
chr4	168923824	168923974	4:168923824-168923974	ENSG00000201176,ENSG00000129116
chr4	169005844	169005994	4:169005844-169005994	ENSG00000201818,ENSG00000145439,ENSG00000251445
chr4	169010264	169010414	4:169010264-169010414	ENSG00000201818,ENSG00000145439,ENSG00000251445
chr4	169024884	169025034	4:169024884-169025034	-
chr4	169070444	169070594	4:169070444-169070594	-
chr4	169080288	169080438	4:169080288-169080438	-
chr4	169080484	169080654	4:169080484-169080654	-
chr4	169081064	169081254	4:169081064-169081254	-
chr4	169099764	169099914	4:169099764-169099914	-
chr4	169115942	169116094	4:169115942-169116094	-
chr4	169122544	169122694	4:169122544-169122694	-
chr4	169159648	169159798	4:169159648-169159798	ENSG00000154447,ENSG00000214671
chr4	169160999	169161174	4:169160999-169161174	ENSG00000154447,ENSG00000214671
chr4	169179624	169179774	4:169179624-169179774	ENSG00000214671
chr4	169180004	169180154	4:169180004-169180154	ENSG00000214671
chr4	169201344	169201494	4:169201344-169201494	ENSG00000251171
chr4	169201504	169201654	4:169201504-169201654	ENSG00000251171
chr4	169201864	169202014	4:169201864-169202014	ENSG00000251171
chr4	169202264	169202414	4:169202264-169202414	ENSG00000251171
chr4	169207764	169207914	4:169207764-169207914	ENSG00000251171
chr4	169225504	169225654	4:169225504-169225654	-
chr4	169229664	169229814	4:169229664-169229814	-
chr4	169243903	169244203	4:169243903-169244203	-
chr4	169254004	169254234	4:169254004-169254234	ENSG00000154447
chr4	169254723	169254873	4:169254723-169254873	ENSG00000154447
chr4	169279264	169279414	4:169279264-169279414	ENSG00000154447
chr4	169305724	169305874	4:169305724-169305874	-
chr4	169311764	169311914	4:169311764-169311914	-
chr4	169315044	169315194	4:169315044-169315194	-
chr4	169315644	169315814	4:169315644-169315814	-
chr4	169363424	169363594	4:169363424-169363594	-
chr4	169383864	169384014	4:169383864-169384014	-
chr4	169385539	169385689	4:169385539-169385689	-
chr4	169410924	169411094	4:169410924-169411094	-
chr4	169439304	169439554	4:169439304-169439554	-
chr4	169440564	169440754	4:169440564-169440754	-
chr4	169486264	169486414	4:169486264-169486414	-
chr4	169493004	169493154	4:169493004-169493154	-
chr4	169537813	169537963	4:169537813-169537963	-
chr4	169566424	169566574	4:169566424-169566574	ENSG00000286302
chr4	169583584	169583754	4:169583584-169583754	ENSG00000137601,ENSG00000286302
chr4	169612075	169612225	4:169612075-169612225	ENSG00000137601
chr4	169612544	169612694	4:169612544-169612694	ENSG00000137601,ENSG00000109572
chr4	169612944	169613094	4:169612944-169613094	ENSG00000137601
chr4	169613224	169613394	4:169613224-169613394	ENSG00000137601,ENSG00000109572
chr4	169620151	169620301	4:169620151-169620301	ENSG00000137601,ENSG00000109572
chr4	169620404	169620554	4:169620404-169620554	ENSG00000137601,ENSG00000109572
chr4	169660084	169660234	4:169660084-169660234	ENSG00000109572
chr4	169660324	169660534	4:169660324-169660534	ENSG00000109572
chr4	169757635	169757785	4:169757635-169757785	ENSG00000056050
chr4	169757864	169758034	4:169757864-169758034	ENSG00000056050
chr4	169791824	169791976	4:169791824-169791976	ENSG00000249955,ENSG00000229204,ENSG00000287660,ENSG00000248319
chr4	169810464	169810614	4:169810464-169810614	ENSG00000249955,ENSG00000251200,ENSG00000287298,ENSG00000248625,ENSG00000287660,ENSG00000288003,ENSG00000248319
chr4	169823844	169823994	4:169823844-169823994	ENSG00000249955,ENSG00000251200,ENSG00000287298,ENSG00000248625,ENSG00000287660,ENSG00000288003,ENSG00000248319
chr4	169964148	169964298	4:169964148-169964298	ENSG00000249955,ENSG00000251200,ENSG00000287298,ENSG00000287660,ENSG00000288003,ENSG00000248319
chr4	170026384	170026554	4:170026384-170026554	ENSG00000198948,ENSG00000249955,ENSG00000251200,ENSG00000287298,ENSG00000287660,ENSG00000288003,ENSG00000248319
chr4	170026724	170026874	4:170026724-170026874	ENSG00000198948,ENSG00000249955,ENSG00000248319
chr4	170026884	170027034	4:170026884-170027034	ENSG00000198948
chr4	170027304	170027454	4:170027304-170027454	ENSG00000198948,ENSG00000249955,ENSG00000251200,ENSG00000287298,ENSG00000248625,ENSG00000287660,ENSG00000288003,ENSG00000248319
chr4	170027797	170027947	4:170027797-170027947	ENSG00000198948
chr4	170047884	170048034	4:170047884-170048034	ENSG00000249955,ENSG00000251200,ENSG00000287298,ENSG00000248625,ENSG00000287660,ENSG00000288003,ENSG00000248319
chr4	170089329	170089594	4:170089329-170089594	ENSG00000248822,ENSG00000109576
chr4	170090164	170090334	4:170090164-170090334	ENSG00000248822,ENSG00000109576
chr4	170138704	170138894	4:170138704-170138894	ENSG00000250968,ENSG00000248739,ENSG00000287298,ENSG00000249525
chr4	170259704	170259854	4:170259704-170259854	ENSG00000249943,ENSG00000250968,ENSG00000181359,ENSG00000250082,ENSG00000251061,ENSG00000250266,ENSG00000249525,ENSG00000248755,ENSG00000251176
chr4	170325749	170325899	4:170325749-170325899	ENSG00000251061
chr4	170391504	170391654	4:170391504-170391654	ENSG00000250082,ENSG00000251061
chr4	170420384	170420534	4:170420384-170420534	ENSG00000248872,ENSG00000250968,ENSG00000181359,ENSG00000250082,ENSG00000251061,ENSG00000249525
chr4	170423200	170423350	4:170423200-170423350	ENSG00000250968,ENSG00000181359,ENSG00000250082,ENSG00000251061
chr4	170530210	170530462	4:170530210-170530462	ENSG00000250968,ENSG00000181359,ENSG00000250082
chr4	170589726	170589934	4:170589726-170589934	ENSG00000250968,ENSG00000181359,ENSG00000250082
chr4	170703457	170703607	4:170703457-170703607	ENSG00000251961,ENSG00000249943,ENSG00000250968,ENSG00000181359
chr4	170853544	170853694	4:170853544-170853694	ENSG00000248872,ENSG00000251961,ENSG00000249943,ENSG00000250968,ENSG00000181359,ENSG00000250082,ENSG00000249525,ENSG00000248755,ENSG00000248339,ENSG00000251176
chr4	170979784	170979954	4:170979784-170979954	ENSG00000248872,ENSG00000286580,ENSG00000251961,ENSG00000249525,ENSG00000248755
chr4	170991062	170991212	4:170991062-170991212	ENSG00000248872,ENSG00000286580,ENSG00000251961,ENSG00000249525,ENSG00000248755,ENSG00000248339
chr4	171203504	171203674	4:171203504-171203674	ENSG00000248872,ENSG00000249525,ENSG00000248755,ENSG00000278502,ENSG00000248339,ENSG00000251176
chr4	171257313	171257463	4:171257313-171257463	ENSG00000248872,ENSG00000249525,ENSG00000248755,ENSG00000278502,ENSG00000248339
chr4	171468124	171468289	4:171468124-171468289	ENSG00000248339,ENSG00000251176
chr4	171525026	171525176	4:171525026-171525176	ENSG00000287210,ENSG00000251176
chr4	171644554	171644704	4:171644554-171644704	ENSG00000249297,ENSG00000251176
chr4	171846364	171846534	4:171846364-171846534	ENSG00000248339,ENSG00000251176,ENSG00000174473
chr4	171879984	171880134	4:171879984-171880134	ENSG00000174473
chr4	171880284	171880434	4:171880284-171880434	ENSG00000248872,ENSG00000249525,ENSG00000248339,ENSG00000251176,ENSG00000174473,ENSG00000248637
chr4	171880644	171880794	4:171880644-171880794	ENSG00000174473
chr4	171880904	171881054	4:171880904-171881054	ENSG00000174473
chr4	171984344	171984494	4:171984344-171984494	-
chr4	172034127	172034294	4:172034127-172034294	ENSG00000174473
chr4	172147757	172147934	4:172147757-172147934	ENSG00000248872,ENSG00000249525,ENSG00000251176,ENSG00000174473,ENSG00000248637
chr4	172202584	172202760	4:172202584-172202760	ENSG00000174473,ENSG00000248637
chr4	172356008	172356158	4:172356008-172356158	ENSG00000248637
chr4	172490044	172490194	4:172490044-172490194	ENSG00000248637
chr4	172515379	172515534	4:172515379-172515534	ENSG00000248637
chr4	172758714	172758864	4:172758714-172758864	-
chr4	172830385	172830535	4:172830385-172830535	ENSG00000251176,ENSG00000174473
chr4	172850984	172851134	4:172850984-172851134	ENSG00000251176,ENSG00000174473,ENSG00000248637,ENSG00000234801
chr4	172892445	172892595	4:172892445-172892595	-
chr4	172947644	172947810	4:172947644-172947810	-
chr4	172982264	172982434	4:172982264-172982434	ENSG00000249525,ENSG00000248637,ENSG00000241652,ENSG00000286226,ENSG00000252898,ENSG00000261646,ENSG00000164107,ENSG00000237125,ENSG00000234801,ENSG00000213370,ENSG00000250708,ENSG00000250043
chr4	172996724	172996874	4:172996724-172996874	-
chr4	172998784	172998934	4:172998784-172998934	ENSG00000286226,ENSG00000252898
chr4	173014324	173014494	4:173014324-173014494	ENSG00000245213,ENSG00000241652,ENSG00000109586,ENSG00000221296,ENSG00000286226,ENSG00000252898,ENSG00000261646,ENSG00000164107,ENSG00000237125,ENSG00000234801,ENSG00000213370,ENSG00000250708,ENSG00000250043
chr4	173025184	173025334	4:173025184-173025334	ENSG00000245213,ENSG00000241652,ENSG00000109586,ENSG00000234801,ENSG00000250043
chr4	173040244	173040394	4:173040244-173040394	ENSG00000241652
chr4	173074604	173074754	4:173074604-173074754	ENSG00000245213,ENSG00000241652,ENSG00000286226,ENSG00000252898,ENSG00000234801,ENSG00000213370,ENSG00000250708,ENSG00000250043
chr4	173121070	173121307	4:173121070-173121307	ENSG00000245213,ENSG00000241652
chr4	173182584	173182734	4:173182584-173182734	ENSG00000245213,ENSG00000241652,ENSG00000109586,ENSG00000286226,ENSG00000252898
chr4	173210204	173210371	4:173210204-173210371	ENSG00000245213,ENSG00000241652
chr4	173217740	173217890	4:173217740-173217890	ENSG00000245213,ENSG00000241652
chr4	173218784	173218954	4:173218784-173218954	ENSG00000245213,ENSG00000241652,ENSG00000109586,ENSG00000286226,ENSG00000252898,ENSG00000164107,ENSG00000237125,ENSG00000213370,ENSG00000250043
chr4	173219183	173219333	4:173219183-173219333	ENSG00000241652
chr4	173243405	173243555	4:173243405-173243555	-
chr4	173252384	173252534	4:173252384-173252534	ENSG00000245213,ENSG00000241652,ENSG00000109586,ENSG00000221296,ENSG00000164106,ENSG00000288025,ENSG00000286226,ENSG00000252898,ENSG00000261646,ENSG00000286039,ENSG00000164107,ENSG00000237125,ENSG00000234801,ENSG00000213370,ENSG00000250708,ENSG00000250043
chr4	173257844	173258010	4:173257844-173258010	ENSG00000245213,ENSG00000241652,ENSG00000109586,ENSG00000221296
chr4	173270724	173270874	4:173270724-173270874	ENSG00000109586,ENSG00000221296
chr4	173301684	173301838	4:173301684-173301838	ENSG00000109586
chr4	173318642	173318930	4:173318642-173318930	ENSG00000109586
chr4	173318964	173319114	4:173318964-173319114	ENSG00000109586,ENSG00000164106
chr4	173334444	173334614	4:173334444-173334614	ENSG00000245213,ENSG00000109586,ENSG00000248774,ENSG00000164104,ENSG00000272870,ENSG00000164105,ENSG00000164106,ENSG00000288025,ENSG00000242882,ENSG00000286226,ENSG00000252898,ENSG00000261646,ENSG00000286039,ENSG00000164107,ENSG00000237125,ENSG00000234801,ENSG00000213370,ENSG00000250708,ENSG00000250043
chr4	173335144	173335334	4:173335144-173335334	ENSG00000164104,ENSG00000272870,ENSG00000164106,ENSG00000288025
chr4	173335444	173335594	4:173335444-173335594	ENSG00000164104,ENSG00000164106,ENSG00000288025
chr4	173369804	173369974	4:173369804-173369974	ENSG00000164104,ENSG00000272870,ENSG00000164105,ENSG00000164106,ENSG00000288025,ENSG00000286226,ENSG00000252898,ENSG00000261646,ENSG00000286039,ENSG00000164107,ENSG00000237125
chr4	173370744	173370894	4:173370744-173370894	ENSG00000248774,ENSG00000164104,ENSG00000272870,ENSG00000164105,ENSG00000164106,ENSG00000288025,ENSG00000242882,ENSG00000286226,ENSG00000252898,ENSG00000261646,ENSG00000286039,ENSG00000164107,ENSG00000237125,ENSG00000234801,ENSG00000250708,ENSG00000250043
chr4	173417104	173417274	4:173417104-173417274	ENSG00000109586,ENSG00000164106,ENSG00000288025,ENSG00000242882,ENSG00000286226,ENSG00000252898,ENSG00000261646,ENSG00000286039,ENSG00000164107,ENSG00000237125
chr4	173425584	173425734	4:173425584-173425734	ENSG00000242882,ENSG00000286226,ENSG00000252898,ENSG00000261646
chr4	173491227	173491377	4:173491227-173491377	ENSG00000242882,ENSG00000286226,ENSG00000252898,ENSG00000261646,ENSG00000286039,ENSG00000164107,ENSG00000237125
chr4	173494464	173494614	4:173494464-173494614	ENSG00000242882,ENSG00000286226,ENSG00000252898,ENSG00000261646,ENSG00000286039,ENSG00000164107,ENSG00000237125,ENSG00000234801,ENSG00000213370
chr4	173662749	173662899	4:173662749-173662899	ENSG00000234801,ENSG00000213370,ENSG00000250708
chr4	173666461	173666611	4:173666461-173666611	ENSG00000234801,ENSG00000213370,ENSG00000250708
chr4	173763376	173763526	4:173763376-173763526	ENSG00000250708
chr4	173990244	173990434	4:173990244-173990434	ENSG00000251216,ENSG00000250708,ENSG00000250043
chr4	174120564	174120714	4:174120564-174120714	ENSG00000248174,ENSG00000286039,ENSG00000250043
chr4	174154584	174154754	4:174154584-174154754	ENSG00000251213,ENSG00000250957,ENSG00000248174,ENSG00000286039,ENSG00000164107,ENSG00000237125,ENSG00000234801,ENSG00000250708,ENSG00000250043
chr4	174156342	174156494	4:174156342-174156494	ENSG00000251213,ENSG00000250957,ENSG00000286039,ENSG00000164107,ENSG00000237125,ENSG00000250043
chr4	174217803	174217953	4:174217803-174217953	ENSG00000248174
chr4	174255944	174256094	4:174255944-174256094	ENSG00000164117
chr4	174256384	174256535	4:174256384-174256535	ENSG00000164117
chr4	174283164	174283334	4:174283164-174283334	ENSG00000164118,ENSG00000164117
chr4	174283664	174283834	4:174283664-174283834	ENSG00000164118,ENSG00000164117
chr4	174283864	174284014	4:174283864-174284014	ENSG00000164118,ENSG00000164117
chr4	174284224	174284494	4:174284224-174284494	ENSG00000164118,ENSG00000164117
chr4	174284544	174284694	4:174284544-174284694	ENSG00000164118,ENSG00000164117
chr4	174284977	174285127	4:174284977-174285127	ENSG00000164118,ENSG00000164117
chr4	174319264	174319414	4:174319264-174319414	-
chr4	174324807	174324957	4:174324807-174324957	-
chr4	174358924	174359114	4:174358924-174359114	ENSG00000249875
chr4	174365144	174365294	4:174365144-174365294	ENSG00000249875
chr4	174388864	174389014	4:174388864-174389014	ENSG00000251584,ENSG00000265846,ENSG00000249875
chr4	174395083	174395233	4:174395083-174395233	ENSG00000265846,ENSG00000249875
chr4	174398844	174399054	4:174398844-174399054	ENSG00000251584,ENSG00000164120,ENSG00000265846,ENSG00000249875,ENSG00000234801
chr4	174437384	174437534	4:174437384-174437534	ENSG00000265846
chr4	174490388	174490614	4:174490388-174490614	ENSG00000251584,ENSG00000164120
chr4	174490684	174490834	4:174490684-174490834	ENSG00000251584,ENSG00000164120
chr4	174522739	174522889	4:174522739-174522889	ENSG00000251584,ENSG00000164120
chr4	174549833	174549983	4:174549833-174549983	ENSG00000250596,ENSG00000251584
chr4	174561644	174561794	4:174561644-174561794	ENSG00000250596,ENSG00000251584,ENSG00000164120
chr4	174579524	174579714	4:174579524-174579714	ENSG00000251584,ENSG00000164120
chr4	174632244	174632434	4:174632244-174632434	ENSG00000251584,ENSG00000265846
chr4	174669384	174669534	4:174669384-174669534	-
chr4	174686740	174686890	4:174686740-174686890	-
chr4	174687004	174687154	4:174687004-174687154	ENSG00000250200
chr4	174724626	174724926	4:174724626-174724926	ENSG00000145451
chr4	174764224	174764394	4:174764224-174764394	ENSG00000250431,ENSG00000250200
chr4	174794823	174795045	4:174794823-174795045	ENSG00000250200
chr4	174828864	174829034	4:174828864-174829034	ENSG00000250200,ENSG00000168594,ENSG00000145451
chr4	174999524	174999682	4:174999524-174999682	ENSG00000249411,ENSG00000250431,ENSG00000250200
chr4	175035950	175036250	4:175035950-175036250	ENSG00000249411,ENSG00000250431,ENSG00000250200
chr4	175164706	175164856	4:175164706-175164856	-
chr4	175247044	175247214	4:175247044-175247214	ENSG00000286494
chr4	175290524	175290674	4:175290524-175290674	ENSG00000249284
chr4	175298160	175298310	4:175298160-175298310	ENSG00000249284
chr4	175372154	175372304	4:175372154-175372304	ENSG00000248551
chr4	175373143	175373346	4:175373143-175373346	ENSG00000248551
chr4	175419484	175419654	4:175419484-175419654	ENSG00000251174,ENSG00000248551,ENSG00000250200
chr4	175422445	175422634	4:175422445-175422634	ENSG00000248551,ENSG00000250200
chr4	175429840	175429990	4:175429840-175429990	ENSG00000251174,ENSG00000248551,ENSG00000250200
chr4	175459784	175459934	4:175459784-175459934	ENSG00000251174,ENSG00000249945
chr4	175469604	175469754	4:175469604-175469754	ENSG00000251174,ENSG00000249945
chr4	175470224	175470374	4:175470224-175470374	ENSG00000251174,ENSG00000249945
chr4	175504444	175504594	4:175504444-175504594	ENSG00000251174
chr4	175512502	175512652	4:175512502-175512652	ENSG00000251174
chr4	175531544	175531694	4:175531544-175531694	ENSG00000248574,ENSG00000251174,ENSG00000250200
chr4	175536944	175537114	4:175536944-175537114	ENSG00000248574,ENSG00000251174,ENSG00000249411,ENSG00000250431,ENSG00000250200
chr4	175542924	175543094	4:175542924-175543094	ENSG00000248574,ENSG00000251174,ENSG00000250200
chr4	175560724	175560894	4:175560724-175560894	ENSG00000248574
chr4	175656722	175656872	4:175656722-175656872	ENSG00000150625
chr4	175705504	175705694	4:175705504-175705694	ENSG00000249106
chr4	175758724	175758894	4:175758724-175758894	ENSG00000249106,ENSG00000150625,ENSG00000250200
chr4	175851939	175852089	4:175851939-175852089	ENSG00000249106
chr4	175891964	175892134	4:175891964-175892134	ENSG00000150625
chr4	175947244	175947394	4:175947244-175947394	ENSG00000250372,ENSG00000248249
chr4	175971965	175972115	4:175971965-175972115	ENSG00000248249,ENSG00000150625
chr4	176001204	176001354	4:176001204-176001354	ENSG00000250372,ENSG00000248249,ENSG00000150625
chr4	176001429	176001579	4:176001429-176001579	ENSG00000250372,ENSG00000150625
chr4	176034630	176034794	4:176034630-176034794	ENSG00000201516,ENSG00000250372
chr4	176034801	176034951	4:176034801-176034951	ENSG00000201516,ENSG00000250372
chr4	176065744	176065914	4:176065744-176065914	ENSG00000201516,ENSG00000150627
chr4	176066029	176066179	4:176066029-176066179	ENSG00000201516,ENSG00000150627
chr4	176123841	176123991	4:176123841-176123991	ENSG00000201516,ENSG00000150627
chr4	176150404	176150574	4:176150404-176150574	ENSG00000201516,ENSG00000150627
chr4	176195564	176195714	4:176195564-176195714	ENSG00000150628,ENSG00000201516
chr4	176238324	176238474	4:176238324-176238474	ENSG00000164122
chr4	176259904	176260054	4:176259904-176260054	ENSG00000164122
chr4	176270784	176270934	4:176270784-176270934	ENSG00000164122,ENSG00000201516
chr4	176277664	176277814	4:176277664-176277814	ENSG00000164122
chr4	176302364	176302534	4:176302364-176302534	ENSG00000201516
chr4	176319764	176319954	4:176319764-176319954	ENSG00000129128,ENSG00000248980,ENSG00000201516
chr4	176320464	176320634	4:176320464-176320634	ENSG00000129128,ENSG00000248980,ENSG00000201516
chr4	176320712	176320862	4:176320712-176320862	ENSG00000129128,ENSG00000248980
chr4	176321064	176321214	4:176321064-176321214	ENSG00000129128,ENSG00000248980
chr4	176341064	176341228	4:176341064-176341228	ENSG00000201516,ENSG00000248249
chr4	176387704	176387858	4:176387704-176387858	ENSG00000201516
chr4	176433044	176433194	4:176433044-176433194	-
chr4	176435984	176436134	4:176435984-176436134	ENSG00000253000,ENSG00000251504,ENSG00000248388
chr4	176436744	176436894	4:176436744-176436894	-
chr4	176443264	176443414	4:176443264-176443414	ENSG00000253000,ENSG00000231171,ENSG00000222859,ENSG00000212191
chr4	176499604	176499754	4:176499604-176499754	-
chr4	176534704	176534854	4:176534704-176534854	ENSG00000248388
chr4	176538344	176538494	4:176538344-176538494	-
chr4	176547126	176547294	4:176547126-176547294	ENSG00000248388
chr4	176563704	176563854	4:176563704-176563854	ENSG00000248388
chr4	176575497	176575647	4:176575497-176575647	-
chr4	176622684	176622834	4:176622684-176622834	ENSG00000251504,ENSG00000248388,ENSG00000248480
chr4	176636084	176636234	4:176636084-176636234	ENSG00000248388,ENSG00000248480
chr4	176726901	176727071	4:176726901-176727071	ENSG00000150630,ENSG00000248388
chr4	176753261	176753431	4:176753261-176753431	ENSG00000253000,ENSG00000251504,ENSG00000231171,ENSG00000222859,ENSG00000150630,ENSG00000248388,ENSG00000201516,ENSG00000241877,ENSG00000212191,ENSG00000250839
chr4	176769681	176769831	4:176769681-176769831	ENSG00000253000,ENSG00000231171,ENSG00000248388
chr4	176794294	176794444	4:176794294-176794444	ENSG00000150630,ENSG00000248388
chr4	176875140	176875290	4:176875140-176875290	ENSG00000250263,ENSG00000249458
chr4	176883361	176883511	4:176883361-176883511	ENSG00000250263,ENSG00000249458
chr4	176927841	176927991	4:176927841-176927991	ENSG00000253000,ENSG00000251504,ENSG00000231171,ENSG00000222859,ENSG00000241877
chr4	176939561	176939731	4:176939561-176939731	ENSG00000253000,ENSG00000222859
chr4	176988321	176988471	4:176988321-176988471	ENSG00000253000,ENSG00000251504,ENSG00000222859,ENSG00000241877
chr4	177008601	177008751	4:177008601-177008751	ENSG00000253000,ENSG00000222859,ENSG00000241877
chr4	177047401	177047571	4:177047401-177047571	ENSG00000253000,ENSG00000251504,ENSG00000231171,ENSG00000222859,ENSG00000248388,ENSG00000201516,ENSG00000241877,ENSG00000212191,ENSG00000250839
chr4	177118717	177118891	4:177118717-177118891	ENSG00000222859,ENSG00000241877
chr4	177229381	177229598	4:177229381-177229598	ENSG00000253000,ENSG00000251504,ENSG00000231171,ENSG00000249008,ENSG00000222859,ENSG00000241877
chr4	177250201	177250351	4:177250201-177250351	ENSG00000253000,ENSG00000251504,ENSG00000231171,ENSG00000201931,ENSG00000249008,ENSG00000222859,ENSG00000241877,ENSG00000212191
chr4	177281641	177281794	4:177281641-177281794	ENSG00000222859,ENSG00000212191
chr4	177309701	177309871	4:177309701-177309871	ENSG00000253000,ENSG00000251504,ENSG00000201931,ENSG00000109674,ENSG00000222859,ENSG00000287544,ENSG00000212191
chr4	177310181	177310331	4:177310181-177310331	ENSG00000251504,ENSG00000201931,ENSG00000109674,ENSG00000222859,ENSG00000287544
chr4	177339862	177340012	4:177339862-177340012	ENSG00000222859
chr4	177357021	177357171	4:177357021-177357171	ENSG00000249084
chr4	177442401	177442571	4:177442401-177442571	ENSG00000201931,ENSG00000250131,ENSG00000038002
chr4	177442742	177443042	4:177442742-177443042	ENSG00000201931,ENSG00000250131,ENSG00000038002
chr4	177484641	177484846	4:177484641-177484846	ENSG00000201931
chr4	177555081	177555231	4:177555081-177555231	ENSG00000253000,ENSG00000251504,ENSG00000231171,ENSG00000201931,ENSG00000241877,ENSG00000212191,ENSG00000250839
chr4	177559061	177559431	4:177559061-177559431	ENSG00000253000,ENSG00000251504,ENSG00000231171,ENSG00000201931,ENSG00000241877,ENSG00000212191,ENSG00000250839
chr4	177573641	177573791	4:177573641-177573791	ENSG00000253000,ENSG00000251504,ENSG00000231171,ENSG00000241877
chr4	177596141	177596331	4:177596141-177596331	ENSG00000251504,ENSG00000231171,ENSG00000250131,ENSG00000241877,ENSG00000212191
chr4	177699908	177700058	4:177699908-177700058	ENSG00000251504,ENSG00000231171,ENSG00000251416
chr4	178415951	178416101	4:178415951-178416101	ENSG00000253000,ENSG00000241877,ENSG00000201727,ENSG00000212191
chr4	178476457	178476607	4:178476457-178476607	ENSG00000253000,ENSG00000241877,ENSG00000201727,ENSG00000212191
chr4	179416006	179416156	4:179416006-179416156	ENSG00000212191,ENSG00000250839,ENSG00000250993
chr4	179438957	179439107	4:179438957-179439107	ENSG00000241877,ENSG00000212191,ENSG00000250839,ENSG00000250993
chr4	179624908	179625163	4:179624908-179625163	ENSG00000253000,ENSG00000241877,ENSG00000212191,ENSG00000250839,ENSG00000250993,ENSG00000287775
chr4	179867442	179867592	4:179867442-179867592	ENSG00000250839,ENSG00000248921,ENSG00000287775
chr4	180058936	180059152	4:180058936-180059152	ENSG00000287083,ENSG00000287775
chr4	180664902	180665072	4:180664902-180665072	ENSG00000212191,ENSG00000250839,ENSG00000248921,ENSG00000287775,ENSG00000251025,ENSG00000248770,ENSG00000249460
chr4	180666282	180666432	4:180666282-180666432	ENSG00000287775,ENSG00000251025
chr4	180688642	180688792	4:180688642-180688792	ENSG00000250839,ENSG00000287775,ENSG00000251025
chr4	180695942	180696112	4:180695942-180696112	ENSG00000212191,ENSG00000250839,ENSG00000287775,ENSG00000251025,ENSG00000249460
chr4	180751102	180751252	4:180751102-180751252	ENSG00000287775,ENSG00000251025,ENSG00000249883
chr4	180827458	180827608	4:180827458-180827608	-
chr4	180828542	180828712	4:180828542-180828712	ENSG00000250839,ENSG00000287775,ENSG00000251025,ENSG00000248770,ENSG00000249460
chr4	181077573	181077723	4:181077573-181077723	ENSG00000248770
chr4	181143362	181143532	4:181143362-181143532	ENSG00000286119,ENSG00000250839,ENSG00000287775,ENSG00000248197,ENSG00000248770,ENSG00000249460
chr4	181301858	181302052	4:181301858-181302052	ENSG00000248770,ENSG00000249460
chr4	181351162	181351312	4:181351162-181351312	ENSG00000248770,ENSG00000249460
chr4	181475605	181475905	4:181475605-181475905	ENSG00000248770,ENSG00000249460
chr4	181475922	181476072	4:181475922-181476072	ENSG00000248770,ENSG00000249460
chr4	181507174	181507324	4:181507174-181507324	-
chr4	181528682	181528836	4:181528682-181528836	ENSG00000248770,ENSG00000249460,ENSG00000225356
chr4	181549242	181549412	4:181549242-181549412	ENSG00000249460
chr4	181566582	181566752	4:181566582-181566752	ENSG00000248266,ENSG00000248770,ENSG00000249460,ENSG00000177822
chr4	181569682	181569852	4:181569682-181569852	ENSG00000248770,ENSG00000249460
chr4	181579062	181579252	4:181579062-181579252	ENSG00000248770,ENSG00000249460,ENSG00000286860
chr4	181597882	181598072	4:181597882-181598072	ENSG00000286860
chr4	181647800	181647972	4:181647800-181647972	ENSG00000287948
chr4	181659324	181659474	4:181659324-181659474	ENSG00000287948
chr4	181686028	181686178	4:181686028-181686178	ENSG00000287948
chr4	181688529	181688692	4:181688529-181688692	ENSG00000287948
chr4	181752602	181752792	4:181752602-181752792	ENSG00000248266,ENSG00000248770,ENSG00000287948,ENSG00000251742,ENSG00000177822
chr4	181752905	181753055	4:181752905-181753055	ENSG00000287948
chr4	181796682	181796832	4:181796682-181796832	ENSG00000248266,ENSG00000251742,ENSG00000177822
chr4	181820062	181820212	4:181820062-181820212	ENSG00000251336,ENSG00000251742
chr4	181820522	181820792	4:181820522-181820792	ENSG00000251336,ENSG00000251742
chr4	181860782	181860932	4:181860782-181860932	ENSG00000251742
chr4	181890982	181891132	4:181890982-181891132	ENSG00000251433,ENSG00000251742
chr4	181909462	181909632	4:181909462-181909632	ENSG00000251433
chr4	181952582	181952752	4:181952582-181952752	ENSG00000248266,ENSG00000248816,ENSG00000251742,ENSG00000177822
chr4	181957202	181957372	4:181957202-181957372	ENSG00000248266,ENSG00000177822
chr4	181959242	181959422	4:181959242-181959422	-
chr4	182023102	182023252	4:182023102-182023252	ENSG00000248266,ENSG00000177822
chr4	182063062	182063252	4:182063062-182063252	ENSG00000248266,ENSG00000177822
chr4	182179282	182179432	4:182179282-182179432	ENSG00000248266,ENSG00000221227,ENSG00000177822
chr4	182208222	182208392	4:182208222-182208392	ENSG00000248266,ENSG00000221227,ENSG00000177822
chr4	182212242	182212472	4:182212242-182212472	ENSG00000248266,ENSG00000221227,ENSG00000177822
chr4	182280535	182280685	4:182280535-182280685	-
chr4	182280794	182280944	4:182280794-182280944	-
chr4	182307822	182307992	4:182307822-182307992	ENSG00000248266,ENSG00000177822
chr4	182338199	182338349	4:182338199-182338349	-
chr4	182448902	182449052	4:182448902-182449052	ENSG00000218336,ENSG00000248266,ENSG00000252343,ENSG00000177822
chr4	182449233	182449383	4:182449233-182449383	ENSG00000218336
chr4	182478502	182478675	4:182478502-182478675	ENSG00000252343,ENSG00000248816
chr4	182492565	182492715	4:182492565-182492715	ENSG00000252343
chr4	182560442	182560672	4:182560442-182560672	ENSG00000252343,ENSG00000251714,ENSG00000248816
chr4	182593982	182594132	4:182593982-182594132	ENSG00000252343,ENSG00000251714,ENSG00000248816
chr4	182604402	182604602	4:182604402-182604602	ENSG00000252343,ENSG00000251714,ENSG00000248816
chr4	182653738	182653892	4:182653738-182653892	ENSG00000252343,ENSG00000251714,ENSG00000248816
chr4	182749863	182750013	4:182749863-182750013	ENSG00000251714,ENSG00000248816
chr4	182776488	182776638	4:182776488-182776638	ENSG00000248816,ENSG00000248694,ENSG00000286119
chr4	182803118	182803292	4:182803118-182803292	ENSG00000248816,ENSG00000286119
chr4	182806482	182806692	4:182806482-182806692	ENSG00000248816,ENSG00000286119,ENSG00000129187
chr4	182806722	182806872	4:182806722-182806872	ENSG00000248816,ENSG00000286119,ENSG00000129187
chr4	182865414	182865564	4:182865414-182865564	ENSG00000286119,ENSG00000272646
chr4	182865602	182865772	4:182865602-182865772	ENSG00000286119,ENSG00000272646,ENSG00000129187
chr4	182891342	182891492	4:182891342-182891492	ENSG00000272646,ENSG00000129187
chr4	182891542	182891752	4:182891542-182891752	ENSG00000272646,ENSG00000129187
chr4	182925380	182925530	4:182925380-182925530	ENSG00000129187
chr4	182938221	182938371	4:182938221-182938371	ENSG00000129187,ENSG00000286821,ENSG00000250636,ENSG00000230219
chr4	182973662	182973812	4:182973662-182973812	ENSG00000286821,ENSG00000250636,ENSG00000230219
chr4	182975922	182976092	4:182975922-182976092	ENSG00000286821,ENSG00000250636,ENSG00000230219
chr4	182978562	182978712	4:182978562-182978712	ENSG00000286821,ENSG00000250636,ENSG00000230219
chr4	183073662	183073832	4:183073662-183073832	ENSG00000286821,ENSG00000250636,ENSG00000230219,ENSG00000273180
chr4	183098782	183098932	4:183098782-183098932	ENSG00000272784,ENSG00000251359,ENSG00000151718
chr4	183099022	183099192	4:183099022-183099192	ENSG00000273180,ENSG00000272784,ENSG00000251359,ENSG00000151718
chr4	183142702	183142852	4:183142702-183142852	-
chr4	183173593	183173832	4:183173593-183173832	-
chr4	183183422	183183576	4:183183422-183183576	-
chr4	183200662	183200812	4:183200662-183200812	ENSG00000286821,ENSG00000250636,ENSG00000230219,ENSG00000151718,ENSG00000251128,ENSG00000177300,ENSG00000185758
chr4	183201442	183201672	4:183201442-183201672	ENSG00000151718
chr4	183241342	183241492	4:183241342-183241492	ENSG00000250636,ENSG00000251128
chr4	183256922	183257072	4:183256922-183257072	ENSG00000230219,ENSG00000273180,ENSG00000251128
chr4	183261982	183262132	4:183261982-183262132	ENSG00000286821,ENSG00000230219,ENSG00000273180,ENSG00000151718
chr4	183262542	183262692	4:183262542-183262692	ENSG00000129187,ENSG00000286821,ENSG00000250636,ENSG00000230219,ENSG00000273180,ENSG00000151718,ENSG00000177300,ENSG00000185758
chr4	183335482	183335632	4:183335482-183335632	ENSG00000177300,ENSG00000185758,ENSG00000250292
chr4	183349047	183349230	4:183349047-183349230	ENSG00000177300,ENSG00000185758,ENSG00000250292
chr4	183398722	183398892	4:183398722-183398892	ENSG00000177300,ENSG00000185758,ENSG00000250292,ENSG00000248376
chr4	183407242	183407412	4:183407242-183407412	ENSG00000177300,ENSG00000185758,ENSG00000250292,ENSG00000248376
chr4	183438828	183438978	4:183438828-183438978	ENSG00000248376,ENSG00000168564
chr4	183443902	183444252	4:183443902-183444252	ENSG00000248376,ENSG00000168564
chr4	183444482	183444672	4:183444482-183444672	ENSG00000177300,ENSG00000185758,ENSG00000250292,ENSG00000248376,ENSG00000168564,ENSG00000213434,ENSG00000272744,ENSG00000201433,ENSG00000251739
chr4	183472342	183472492	4:183472342-183472492	ENSG00000213434,ENSG00000272744,ENSG00000201433,ENSG00000251739,ENSG00000283383,ENSG00000287433
chr4	183503968	183504118	4:183503968-183504118	ENSG00000213434,ENSG00000232648,ENSG00000168556,ENSG00000272744
chr4	183504562	183504712	4:183504562-183504712	ENSG00000213434,ENSG00000232648,ENSG00000168556,ENSG00000272744,ENSG00000182552,ENSG00000168538,ENSG00000201433,ENSG00000251739,ENSG00000283383
chr4	183504902	183505052	4:183504902-183505052	ENSG00000213434,ENSG00000232648,ENSG00000168556,ENSG00000272744,ENSG00000201433,ENSG00000251739,ENSG00000283383
chr4	183506262	183506412	4:183506262-183506412	ENSG00000213434,ENSG00000232648,ENSG00000168556,ENSG00000272744,ENSG00000201433
chr4	183541222	183541512	4:183541222-183541512	ENSG00000272744
chr4	183636602	183636772	4:183636602-183636772	ENSG00000201433,ENSG00000251739
chr4	183637002	183637172	4:183637002-183637172	ENSG00000201433,ENSG00000251739
chr4	183659162	183659312	4:183659162-183659312	ENSG00000213434,ENSG00000272744,ENSG00000182552,ENSG00000252157,ENSG00000168538,ENSG00000201433,ENSG00000251739,ENSG00000283383
chr4	183721398	183721548	4:183721398-183721548	ENSG00000201433,ENSG00000251739,ENSG00000287349,ENSG00000283383
chr4	183797609	183797880	4:183797609-183797880	ENSG00000283383,ENSG00000173320
chr4	183840342	183840512	4:183840342-183840512	ENSG00000283383,ENSG00000173320,ENSG00000283355,ENSG00000250726,ENSG00000164303,ENSG00000287433,ENSG00000240159
chr4	183876222	183876373	4:183876222-183876373	ENSG00000283355,ENSG00000250726
chr4	183905609	183905759	4:183905609-183905759	ENSG00000173320,ENSG00000283355,ENSG00000250726
chr4	183960116	183960292	4:183960116-183960292	ENSG00000173320,ENSG00000283355,ENSG00000250726
chr4	183987662	183987812	4:183987662-183987812	ENSG00000173320,ENSG00000248206,ENSG00000283355,ENSG00000250726,ENSG00000287433
chr4	183988142	183988312	4:183988142-183988312	ENSG00000283383,ENSG00000173320,ENSG00000248206,ENSG00000283355,ENSG00000250726,ENSG00000287433
chr4	184168462	184168652	4:184168462-184168652	ENSG00000283383,ENSG00000283355,ENSG00000250726,ENSG00000164303,ENSG00000287433
chr4	184264282	184264432	4:184264282-184264432	ENSG00000251230,ENSG00000249173,ENSG00000251147,ENSG00000250726,ENSG00000164303,ENSG00000240159,ENSG00000244512,ENSG00000227765,ENSG00000251878,ENSG00000254233,ENSG00000249056,ENSG00000271538,ENSG00000286292
chr4	184268438	184268592	4:184268438-184268592	ENSG00000240159,ENSG00000244512,ENSG00000227765,ENSG00000249056
chr4	184287756	184287906	4:184287756-184287906	ENSG00000244512,ENSG00000227765,ENSG00000249056
chr4	184343904	184344066	4:184343904-184344066	ENSG00000227765,ENSG00000180712
chr4	184355322	184355532	4:184355322-184355532	ENSG00000180712,ENSG00000249096
chr4	184360061	184360211	4:184360061-184360211	ENSG00000180712,ENSG00000249096
chr4	184383601	184383771	4:184383601-184383771	ENSG00000227765,ENSG00000180712,ENSG00000249096
chr4	184383866	184384016	4:184383866-184384016	ENSG00000249096
chr4	184384161	184384351	4:184384161-184384351	ENSG00000249096
chr4	184400581	184400731	4:184400581-184400731	ENSG00000227765,ENSG00000249096,ENSG00000168310,ENSG00000251878,ENSG00000286292
chr4	184408201	184408351	4:184408201-184408351	ENSG00000251878
chr4	184417921	184418111	4:184417921-184418111	ENSG00000168310,ENSG00000251878
chr4	184448921	184449098	4:184448921-184449098	ENSG00000251878,ENSG00000286292
chr4	184453531	184453681	4:184453531-184453681	ENSG00000168310,ENSG00000251878,ENSG00000270426,ENSG00000286292,ENSG00000271646
chr4	184474601	184474751	4:184474601-184474751	ENSG00000244512,ENSG00000227765,ENSG00000180712,ENSG00000168310,ENSG00000251878,ENSG00000270426,ENSG00000249056,ENSG00000271538,ENSG00000286292,ENSG00000271646
chr4	184514099	184514249	4:184514099-184514249	ENSG00000271538,ENSG00000286292
chr4	184514381	184514551	4:184514381-184514551	ENSG00000164303,ENSG00000227765,ENSG00000249056,ENSG00000271538,ENSG00000286292
chr4	184537561	184537751	4:184537561-184537751	ENSG00000164303,ENSG00000240159,ENSG00000244512,ENSG00000227765,ENSG00000168310,ENSG00000251878,ENSG00000270426,ENSG00000254233,ENSG00000249056,ENSG00000271538,ENSG00000286292,ENSG00000271646
chr4	184538081	184538251	4:184538081-184538251	ENSG00000164303,ENSG00000240159,ENSG00000244512,ENSG00000227765,ENSG00000168310,ENSG00000251878,ENSG00000270426,ENSG00000254233,ENSG00000249056,ENSG00000271538,ENSG00000286292,ENSG00000271646
chr4	184588961	184589151	4:184588961-184589151	ENSG00000251230,ENSG00000266698,ENSG00000249173,ENSG00000251147,ENSG00000164303,ENSG00000227765,ENSG00000254233,ENSG00000249056
chr4	184599881	184600031	4:184599881-184600031	ENSG00000254233,ENSG00000249056
chr4	184649541	184649691	4:184649541-184649691	ENSG00000286256,ENSG00000251230,ENSG00000249173,ENSG00000164306,ENSG00000164305,ENSG00000254233,ENSG00000249056
chr4	184653781	184654011	4:184653781-184654011	ENSG00000164306,ENSG00000164305,ENSG00000254233
chr4	184688561	184688711	4:184688561-184688711	ENSG00000249173,ENSG00000164306,ENSG00000254233
chr4	184733368	184733518	4:184733368-184733518	ENSG00000286256,ENSG00000251230,ENSG00000249173,ENSG00000151725
chr4	184734161	184734311	4:184734161-184734311	ENSG00000286256,ENSG00000251230,ENSG00000266698,ENSG00000249173,ENSG00000251147,ENSG00000263458,ENSG00000279460,ENSG00000248517,ENSG00000164303,ENSG00000151726,ENSG00000151725,ENSG00000164306,ENSG00000164305,ENSG00000254233,ENSG00000249056
chr4	184745885	184746051	4:184745885-184746051	ENSG00000286256,ENSG00000251230,ENSG00000266698,ENSG00000249173,ENSG00000251147,ENSG00000263458,ENSG00000279460,ENSG00000248517,ENSG00000151726
chr4	184793041	184793191	4:184793041-184793191	ENSG00000249138,ENSG00000251139,ENSG00000286256,ENSG00000251230,ENSG00000266698,ENSG00000249173,ENSG00000251147,ENSG00000263458,ENSG00000279460,ENSG00000248517,ENSG00000151726
chr4	184813481	184813691	4:184813481-184813691	ENSG00000249138,ENSG00000251139,ENSG00000286256,ENSG00000251230,ENSG00000266698,ENSG00000249173,ENSG00000251147,ENSG00000151726
chr4	184815161	184815311	4:184815161-184815311	ENSG00000251139,ENSG00000286256,ENSG00000251230,ENSG00000266698,ENSG00000249173,ENSG00000251147,ENSG00000151726
chr4	184960581	184960731	4:184960581-184960731	ENSG00000286256,ENSG00000251230,ENSG00000266698,ENSG00000249173,ENSG00000251147,ENSG00000263458,ENSG00000279460,ENSG00000248517,ENSG00000249520
chr4	184960803	184960953	4:184960803-184960953	ENSG00000251230,ENSG00000266698,ENSG00000249173,ENSG00000251147,ENSG00000263458,ENSG00000279460,ENSG00000248517
chr4	185005321	185005491	4:185005321-185005491	ENSG00000251230,ENSG00000266698,ENSG00000249173,ENSG00000251147,ENSG00000263458,ENSG00000279460,ENSG00000248517,ENSG00000187821,ENSG00000250754,ENSG00000249520
chr4	185039881	185040051	4:185039881-185040051	ENSG00000187821,ENSG00000250754,ENSG00000249520
chr4	185096144	185096311	4:185096144-185096311	ENSG00000250754,ENSG00000249520
chr4	185112181	185112351	4:185112181-185112351	ENSG00000266698,ENSG00000279460,ENSG00000248517,ENSG00000187821,ENSG00000250754,ENSG00000249520,ENSG00000287183,ENSG00000151729
chr4	185116081	185116231	4:185116081-185116231	ENSG00000250754,ENSG00000249520,ENSG00000287183
chr4	185134547	185134697	4:185134547-185134697	ENSG00000250754,ENSG00000249520,ENSG00000287183,ENSG00000151729
chr4	185143181	185143331	4:185143181-185143331	ENSG00000151729
chr4	185165781	185165931	4:185165781-185165931	ENSG00000151729
chr4	185183721	185183871	4:185183721-185183871	ENSG00000187821,ENSG00000250754,ENSG00000249520,ENSG00000151729,ENSG00000164323,ENSG00000109762
chr4	185204081	185204251	4:185204081-185204251	ENSG00000164323,ENSG00000109762
chr4	185209481	185209631	4:185209481-185209631	ENSG00000164323,ENSG00000109762
chr4	185219662	185219812	4:185219662-185219812	ENSG00000109762
chr4	185237281	185237471	4:185237281-185237471	-
chr4	185258781	185258931	4:185258781-185258931	-
chr4	185266137	185266287	4:185266137-185266287	-
chr4	185283081	185283231	4:185283081-185283231	-
chr4	185306161	185306311	4:185306161-185306311	-
chr4	185358541	185358691	4:185358541-185358691	ENSG00000109762,ENSG00000250410
chr4	185358739	185358889	4:185358739-185358889	ENSG00000109762,ENSG00000250410
chr4	185359181	185359331	4:185359181-185359331	ENSG00000109762,ENSG00000109771,ENSG00000250410
chr4	185359881	185360031	4:185359881-185360031	ENSG00000109762,ENSG00000109771,ENSG00000250410
chr4	185362661	185362811	4:185362661-185362811	ENSG00000109771,ENSG00000250410
chr4	185395881	185396031	4:185395881-185396031	ENSG00000109771,ENSG00000250410,ENSG00000186352,ENSG00000109775,ENSG00000207231,ENSG00000205129
chr4	185396461	185396611	4:185396461-185396611	ENSG00000109771,ENSG00000250410,ENSG00000186352,ENSG00000109775,ENSG00000207231,ENSG00000205129
chr4	185396881	185397051	4:185396881-185397051	ENSG00000109771,ENSG00000186352,ENSG00000207231
chr4	185397201	185397371	4:185397201-185397371	ENSG00000109771,ENSG00000186352,ENSG00000207231
chr4	185425721	185425871	4:185425721-185425871	ENSG00000109775,ENSG00000207231,ENSG00000205129
chr4	185426061	185426231	4:185426061-185426231	ENSG00000109775,ENSG00000207231,ENSG00000205129,ENSG00000168491,ENSG00000249679
chr4	185471261	185471431	4:185471261-185471431	ENSG00000168491,ENSG00000249679,ENSG00000154553,ENSG00000233110
chr4	185502461	185502671	4:185502461-185502671	ENSG00000154553
chr4	185567101	185567331	4:185567101-185567331	ENSG00000154553,ENSG00000233110
chr4	185567441	185567591	4:185567441-185567591	ENSG00000154553,ENSG00000233110
chr4	185573926	185574091	4:185573926-185574091	ENSG00000154553,ENSG00000233110
chr4	185597681	185597831	4:185597681-185597831	ENSG00000168491,ENSG00000249679,ENSG00000154553,ENSG00000233110
chr4	185640941	185641111	4:185640941-185641111	ENSG00000154556,ENSG00000235902,ENSG00000207497,ENSG00000285745
chr4	185656701	185656868	4:185656701-185656868	ENSG00000154556,ENSG00000235902,ENSG00000207497
chr4	185730501	185730651	4:185730501-185730651	ENSG00000235902,ENSG00000207497,ENSG00000285745
chr4	185738061	185738211	4:185738061-185738211	ENSG00000154556,ENSG00000235902,ENSG00000207497,ENSG00000285745
chr4	185738341	185738511	4:185738341-185738511	ENSG00000154556,ENSG00000235902,ENSG00000207497,ENSG00000285745
chr4	185775461	185775611	4:185775461-185775611	ENSG00000154556,ENSG00000235902,ENSG00000207497,ENSG00000285745
chr4	185792841	185793051	4:185792841-185793051	ENSG00000154556,ENSG00000235902,ENSG00000207497,ENSG00000285745
chr4	185839361	185839511	4:185839361-185839511	ENSG00000154556,ENSG00000235902,ENSG00000207497,ENSG00000285745,ENSG00000251008
chr4	185839881	185840031	4:185839881-185840031	ENSG00000154556,ENSG00000235902,ENSG00000207497,ENSG00000285745
chr4	185874948	185875108	4:185874948-185875108	-
chr4	185913021	185913171	4:185913021-185913171	ENSG00000235149
chr4	185914701	185914871	4:185914701-185914871	ENSG00000235149
chr4	185914981	185915131	4:185914981-185915131	ENSG00000235149
chr4	185932661	185932811	4:185932661-185932811	ENSG00000154556,ENSG00000235902,ENSG00000207497,ENSG00000235149
chr4	185933081	185933251	4:185933081-185933251	ENSG00000154556
chr4	186021661	186021831	4:186021661-186021831	ENSG00000235902,ENSG00000207497,ENSG00000222727
chr4	186030021	186030171	4:186030021-186030171	ENSG00000235902,ENSG00000222727
chr4	186038261	186038431	4:186038261-186038431	ENSG00000235902,ENSG00000207497,ENSG00000222727,ENSG00000251008,ENSG00000279943,ENSG00000145476
chr4	186068141	186068311	4:186068141-186068311	ENSG00000164342,ENSG00000251008,ENSG00000279943,ENSG00000145476
chr4	186068853	186069003	4:186068853-186069003	ENSG00000164342,ENSG00000251008,ENSG00000279943,ENSG00000145476
chr4	186069101	186069251	4:186069101-186069251	ENSG00000164342,ENSG00000251008,ENSG00000279943,ENSG00000145476
chr4	186132981	186133131	4:186132981-186133131	ENSG00000109794,ENSG00000253013,ENSG00000251008,ENSG00000279943
chr4	186137541	186137691	4:186137541-186137691	ENSG00000109794,ENSG00000253013,ENSG00000251008
chr4	186144220	186144370	4:186144220-186144370	ENSG00000109794,ENSG00000251008,ENSG00000279943
chr4	186145201	186145351	4:186145201-186145351	ENSG00000109794,ENSG00000250327,ENSG00000251008,ENSG00000279943,ENSG00000145476
chr4	186149981	186150131	4:186149981-186150131	ENSG00000109794,ENSG00000250327,ENSG00000251008,ENSG00000279943,ENSG00000145476
chr4	186227381	186227531	4:186227381-186227531	ENSG00000251008,ENSG00000279943,ENSG00000145476,ENSG00000164344,ENSG00000287667,ENSG00000213332
chr4	186266841	186266991	4:186266841-186266991	ENSG00000088926
chr4	186273071	186273221	4:186273071-186273221	ENSG00000088926
chr4	186297141	186297291	4:186297141-186297291	ENSG00000251008,ENSG00000279943,ENSG00000145476,ENSG00000088926,ENSG00000287667,ENSG00000213332,ENSG00000272297,ENSG00000168412
chr4	186400901	186401051	4:186400901-186401051	ENSG00000287667,ENSG00000213332
chr4	186473006	186473171	4:186473006-186473171	ENSG00000251165,ENSG00000287667,ENSG00000213332,ENSG00000272297,ENSG00000168412
chr4	186500981	186501331	4:186500981-186501331	ENSG00000251165,ENSG00000272297,ENSG00000212387,ENSG00000168412
chr4	186587541	186587691	4:186587541-186587691	ENSG00000287667,ENSG00000213332,ENSG00000272297,ENSG00000168412,ENSG00000083857
chr4	186622021	186622171	4:186622021-186622171	ENSG00000287667,ENSG00000213332,ENSG00000272297,ENSG00000168412,ENSG00000083857
chr4	186644152	186644302	4:186644152-186644302	ENSG00000272297,ENSG00000168412
chr4	186651841	186651991	4:186651841-186651991	ENSG00000272297,ENSG00000168412
chr4	186669546	186669711	4:186669546-186669711	ENSG00000272297,ENSG00000168412,ENSG00000287169
chr4	186676621	186676791	4:186676621-186676791	ENSG00000272297,ENSG00000168412,ENSG00000287169
chr4	186685921	186686071	4:186685921-186686071	ENSG00000272297,ENSG00000168412,ENSG00000287169
chr4	186693541	186693711	4:186693541-186693711	ENSG00000287169
chr4	186723830	186723980	4:186723830-186723980	ENSG00000272297,ENSG00000168412,ENSG00000083857,ENSG00000287169
chr4	186725963	186726113	4:186725963-186726113	ENSG00000083857,ENSG00000287169
chr4	186793093	186793290	4:186793093-186793290	-
chr4	186820461	186820611	4:186820461-186820611	-
chr4	186820723	186820873	4:186820723-186820873	-
chr4	186829841	186830011	4:186829841-186830011	ENSG00000250829,ENSG00000272218,ENSG00000250658
chr4	186839601	186839751	4:186839601-186839751	-
chr4	186839875	186840025	4:186839875-186840025	-
chr4	186844281	186844451	4:186844281-186844451	ENSG00000250829,ENSG00000272218
chr4	186845181	186845331	4:186845181-186845331	ENSG00000250829,ENSG00000272218
chr4	186881989	186882139	4:186881989-186882139	ENSG00000250829,ENSG00000272218
chr4	186900621	186900791	4:186900621-186900791	ENSG00000250829,ENSG00000272218,ENSG00000249539
chr4	186904241	186904391	4:186904241-186904391	ENSG00000250829,ENSG00000272218,ENSG00000249539
chr4	186937141	186937291	4:186937141-186937291	ENSG00000250829,ENSG00000272218
chr4	186943121	186943271	4:186943121-186943271	ENSG00000272297,ENSG00000168412,ENSG00000250829,ENSG00000272218,ENSG00000250971,ENSG00000250658,ENSG00000250042
chr4	186946699	186946886	4:186946699-186946886	-
chr4	186981261	186981431	4:186981261-186981431	ENSG00000250971
chr4	187020041	187020211	4:187020041-187020211	ENSG00000249742,ENSG00000250971
chr4	187069641	187069791	4:187069641-187069791	ENSG00000250971
chr4	187124524	187124674	4:187124524-187124674	-
chr4	187129001	187129151	4:187129001-187129151	-
chr4	187172579	187172751	4:187172579-187172751	ENSG00000287571,ENSG00000249747,ENSG00000250658
chr4	187228401	187228578	4:187228401-187228578	ENSG00000287571,ENSG00000249747,ENSG00000250658,ENSG00000250042
chr4	187236681	187236831	4:187236681-187236831	ENSG00000287571,ENSG00000249747,ENSG00000250658,ENSG00000250042
chr4	187276941	187277131	4:187276941-187277131	ENSG00000287571,ENSG00000249747,ENSG00000250658,ENSG00000250042
chr4	187277141	187277291	4:187277141-187277291	ENSG00000287571,ENSG00000249747,ENSG00000250658,ENSG00000250042
chr4	187353045	187353195	4:187353045-187353195	ENSG00000250658,ENSG00000250042
chr4	187400412	187400562	4:187400412-187400562	ENSG00000250042,ENSG00000250620,ENSG00000251643
chr4	187478561	187478731	4:187478561-187478731	ENSG00000287571,ENSG00000249747,ENSG00000250658,ENSG00000250042,ENSG00000251643,ENSG00000251490,ENSG00000250590,ENSG00000250666
chr4	187478921	187479111	4:187478921-187479111	ENSG00000287571,ENSG00000249747,ENSG00000250658,ENSG00000250042,ENSG00000251643,ENSG00000251490,ENSG00000250590,ENSG00000286641,ENSG00000213331,ENSG00000250666
chr4	187480641	187480844	4:187480641-187480844	ENSG00000250042,ENSG00000251643,ENSG00000251490
chr4	187480861	187481031	4:187480861-187481031	ENSG00000250042,ENSG00000251643,ENSG00000251490,ENSG00000250590
chr4	187550335	187550511	4:187550335-187550511	ENSG00000251490,ENSG00000250590
chr4	187550541	187550691	4:187550541-187550691	ENSG00000251490,ENSG00000250590
chr4	187606661	187606811	4:187606661-187606811	ENSG00000250590,ENSG00000249642
chr4	187740052	187740202	4:187740052-187740202	ENSG00000249162,ENSG00000214273
chr4	187763840	187763990	4:187763840-187763990	ENSG00000249162,ENSG00000205097
chr4	187908351	187908511	4:187908351-187908511	ENSG00000286641,ENSG00000213331
chr4	187940441	187940591	4:187940441-187940591	ENSG00000286641,ENSG00000213331,ENSG00000281591,ENSG00000249003,ENSG00000214273
chr4	188005681	188005851	4:188005681-188005851	ENSG00000286641,ENSG00000213331,ENSG00000179059,ENSG00000179046,ENSG00000248370
chr4	188008441	188008615	4:188008441-188008615	ENSG00000286641,ENSG00000213331,ENSG00000179059,ENSG00000179046,ENSG00000248370
chr4	188127561	188127751	4:188127561-188127751	ENSG00000179046,ENSG00000241011,ENSG00000201085,ENSG00000184108,ENSG00000247130,ENSG00000248370,ENSG00000277162,ENSG00000281720
chr4	188199881	188200129	4:188199881-188200129	ENSG00000179046,ENSG00000241011,ENSG00000184108,ENSG00000247130,ENSG00000248370
chr4	188262641	188262791	4:188262641-188262791	ENSG00000179046,ENSG00000184108,ENSG00000247130,ENSG00000248370,ENSG00000242169
chr4	188372182	188372338	4:188372182-188372338	ENSG00000242169,ENSG00000248880
chr4	188429041	188429231	4:188429041-188429231	ENSG00000242169,ENSG00000248880,ENSG00000249378
chr4	188489841	188489991	4:188489841-188489991	ENSG00000249378,ENSG00000214273
chr4	188550381	188550681	4:188550381-188550681	ENSG00000249378,ENSG00000250523
chr4	188587941	188588091	4:188587941-188588091	ENSG00000250523
chr4	188619893	188620043	4:188619893-188620043	ENSG00000250523
chr4	188691763	188692063	4:188691763-188692063	ENSG00000250523,ENSG00000275826,ENSG00000180015,ENSG00000278974,ENSG00000249269,ENSG00000250053
chr4	188721767	188721917	4:188721767-188721917	ENSG00000275826,ENSG00000252275,ENSG00000180015,ENSG00000278974,ENSG00000249269,ENSG00000258834,ENSG00000280757
chr4	188779021	188779171	4:188779021-188779171	ENSG00000275826,ENSG00000180015,ENSG00000278974,ENSG00000249269,ENSG00000251619,ENSG00000250626,ENSG00000250053,ENSG00000205097
chr4	188780191	188780341	4:188780191-188780341	ENSG00000180015,ENSG00000278974,ENSG00000249269,ENSG00000251619,ENSG00000250626
chr4	188841661	188841811	4:188841661-188841811	ENSG00000180015,ENSG00000278974,ENSG00000249269,ENSG00000250626,ENSG00000205097
chr4	188869681	188869871	4:188869681-188869871	ENSG00000242169,ENSG00000250523,ENSG00000180015,ENSG00000278974,ENSG00000249269,ENSG00000250626,ENSG00000281652,ENSG00000281058,ENSG00000280799,ENSG00000281627,ENSG00000261914,ENSG00000282994,ENSG00000214273,ENSG00000250053,ENSG00000201145,ENSG00000199572,ENSG00000249462,ENSG00000109536,ENSG00000250666,ENSG00000245685
chr4	188918941	188919091	4:188918941-188919091	ENSG00000242169,ENSG00000180015,ENSG00000278974,ENSG00000249269,ENSG00000250626,ENSG00000281652,ENSG00000281058,ENSG00000280799,ENSG00000281627,ENSG00000280457,ENSG00000261914,ENSG00000282994,ENSG00000250053,ENSG00000224807,ENSG00000201145,ENSG00000199572,ENSG00000251297,ENSG00000271307,ENSG00000249462,ENSG00000109536,ENSG00000250666,ENSG00000245685
chr4	188941881	188942031	4:188941881-188942031	ENSG00000250590,ENSG00000213331,ENSG00000179046,ENSG00000241011,ENSG00000248370,ENSG00000242169,ENSG00000249378,ENSG00000250523,ENSG00000275826,ENSG00000180015,ENSG00000278974,ENSG00000249269,ENSG00000250626,ENSG00000250024,ENSG00000249877,ENSG00000205100,ENSG00000281591,ENSG00000277162,ENSG00000281720,ENSG00000281652,ENSG00000281058,ENSG00000280799,ENSG00000281627,ENSG00000261914,ENSG00000282994,ENSG00000249003,ENSG00000214273,ENSG00000205097,ENSG00000224807,ENSG00000201145,ENSG00000199572,ENSG00000251297,ENSG00000271307,ENSG00000249462,ENSG00000109536,ENSG00000250666,ENSG00000245685
chr4	188960581	188960759	4:188960581-188960759	ENSG00000250590,ENSG00000248370,ENSG00000242169,ENSG00000248880,ENSG00000250523,ENSG00000180015,ENSG00000278974,ENSG00000249269,ENSG00000250626,ENSG00000250024,ENSG00000249877,ENSG00000205100,ENSG00000281652,ENSG00000281058,ENSG00000280799,ENSG00000281627,ENSG00000261914,ENSG00000282994,ENSG00000250053,ENSG00000205097,ENSG00000224807,ENSG00000201145,ENSG00000199572,ENSG00000251297,ENSG00000271307,ENSG00000249462,ENSG00000109536,ENSG00000250666,ENSG00000245685
chr4	188971261	188971411	4:188971261-188971411	ENSG00000278974,ENSG00000250024,ENSG00000205100,ENSG00000281652,ENSG00000281058,ENSG00000280799,ENSG00000281627,ENSG00000261914,ENSG00000282994,ENSG00000201145,ENSG00000199572,ENSG00000251297,ENSG00000249462,ENSG00000109536,ENSG00000250666,ENSG00000245685
chr4	188976761	188976951	4:188976761-188976951	ENSG00000250590,ENSG00000179046,ENSG00000242169,ENSG00000250523,ENSG00000180015,ENSG00000278974,ENSG00000249269,ENSG00000250626,ENSG00000250024,ENSG00000205100,ENSG00000281591,ENSG00000281652,ENSG00000281058,ENSG00000280799,ENSG00000281627,ENSG00000261914,ENSG00000282994,ENSG00000249003,ENSG00000250053,ENSG00000224807,ENSG00000201145,ENSG00000199572,ENSG00000251297,ENSG00000271307,ENSG00000249462,ENSG00000109536,ENSG00000250666,ENSG00000245685
chr4	188986361	188986531	4:188986361-188986531	ENSG00000286641,ENSG00000213331,ENSG00000248370,ENSG00000242169,ENSG00000250523,ENSG00000275826,ENSG00000180015,ENSG00000278974,ENSG00000249269,ENSG00000250626,ENSG00000250024,ENSG00000249877,ENSG00000205100,ENSG00000277162,ENSG00000281720,ENSG00000281652,ENSG00000281058,ENSG00000280799,ENSG00000281627,ENSG00000261914,ENSG00000282994,ENSG00000250053,ENSG00000224807,ENSG00000201145,ENSG00000199572,ENSG00000251297,ENSG00000271307,ENSG00000249462,ENSG00000109536,ENSG00000250666,ENSG00000245685
chr4	189046721	189046891	4:189046721-189046891	ENSG00000281652,ENSG00000281058,ENSG00000280799,ENSG00000281627,ENSG00000261914,ENSG00000282994,ENSG00000250053,ENSG00000251297,ENSG00000249462,ENSG00000109536,ENSG00000245685
chr4	189090305	189090455	4:189090305-189090455	-
chr4	189121461	189121611	4:189121461-189121611	ENSG00000281591,ENSG00000281652,ENSG00000281058,ENSG00000280799,ENSG00000281627,ENSG00000261914,ENSG00000282994,ENSG00000249003,ENSG00000201145,ENSG00000199572
chr4	189124281	189124431	4:189124281-189124431	ENSG00000250523,ENSG00000180015,ENSG00000278974,ENSG00000249269,ENSG00000249877,ENSG00000205100,ENSG00000281591,ENSG00000281652,ENSG00000281058,ENSG00000280799,ENSG00000281627,ENSG00000261914,ENSG00000282994,ENSG00000249003,ENSG00000224807,ENSG00000201145,ENSG00000199572,ENSG00000251297,ENSG00000271307,ENSG00000249462,ENSG00000109536,ENSG00000250666,ENSG00000245685
chr4	189202301	189202471	4:189202301-189202471	ENSG00000250590,ENSG00000213331,ENSG00000179046,ENSG00000248370,ENSG00000278974,ENSG00000251310,ENSG00000249877,ENSG00000205100,ENSG00000281652,ENSG00000281058,ENSG00000280799,ENSG00000281627,ENSG00000261914,ENSG00000282994,ENSG00000214273,ENSG00000250053,ENSG00000224807,ENSG00000201145,ENSG00000199572,ENSG00000251297,ENSG00000271307,ENSG00000249462,ENSG00000109536,ENSG00000250666,ENSG00000245685
chr4	189202519	189202669	4:189202519-189202669	ENSG00000251310,ENSG00000281652,ENSG00000281058,ENSG00000280799,ENSG00000281627,ENSG00000261914,ENSG00000282994,ENSG00000214273,ENSG00000250053,ENSG00000249462
chr4	189202957	189203107	4:189202957-189203107	ENSG00000251310,ENSG00000214273
chr4	189302907	189303057	4:189302907-189303057	ENSG00000249877,ENSG00000260596
chr4	189356793	189356943	4:189356793-189356943	ENSG00000249877,ENSG00000205100,ENSG00000224807
chr4	189364240	189364390	4:189364240-189364390	ENSG00000249877,ENSG00000205100,ENSG00000277162,ENSG00000281720
chr4	189660861	189661011	4:189660861-189661011	ENSG00000205100,ENSG00000281652,ENSG00000281058,ENSG00000280799,ENSG00000281627,ENSG00000261914,ENSG00000282994,ENSG00000201145,ENSG00000199572,ENSG00000251297,ENSG00000271307,ENSG00000249462,ENSG00000109536,ENSG00000250666,ENSG00000245685,ENSG00000202215,ENSG00000272566,ENSG00000250739
chr4	189722441	189722611	4:189722441-189722611	ENSG00000241011,ENSG00000249877,ENSG00000205100,ENSG00000281591,ENSG00000281652,ENSG00000281058,ENSG00000280799,ENSG00000281627,ENSG00000261914,ENSG00000282994,ENSG00000249003,ENSG00000224807,ENSG00000201145,ENSG00000199572,ENSG00000251297,ENSG00000271307,ENSG00000249462,ENSG00000109536,ENSG00000250666,ENSG00000245685,ENSG00000202215,ENSG00000272566
chr4	189793121	189793271	4:189793121-189793271	ENSG00000249877,ENSG00000205100,ENSG00000281591,ENSG00000277162,ENSG00000281720,ENSG00000281652,ENSG00000281058,ENSG00000280799,ENSG00000281627,ENSG00000261914,ENSG00000282994,ENSG00000249003,ENSG00000250053,ENSG00000224807,ENSG00000201145,ENSG00000199572,ENSG00000251297,ENSG00000271307,ENSG00000249462,ENSG00000109536,ENSG00000250666,ENSG00000245685,ENSG00000272566
chr4	189846481	189846631	4:189846481-189846631	-
chr4	189904520	189904670	4:189904520-189904670	-
chr4	189940214	189940364	4:189940214-189940364	-
chr4	189940700	189940870	4:189940700-189940870	-
chr5	12315	12465	5:12315-12465	-
chr5	57100	57250	5:57100-57250	ENSG00000250020
chr5	153440	153590	5:153440-153590	ENSG00000153404,ENSG00000199540,ENSG00000261434
chr5	160200	160390	5:160200-160390	ENSG00000153404,ENSG00000199540,ENSG00000261434,ENSG00000250385
chr5	168460	168630	5:168460-168630	ENSG00000153404,ENSG00000199540,ENSG00000185028,ENSG00000261434,ENSG00000250848,ENSG00000066230,ENSG00000250385,ENSG00000264233,ENSG00000188818,ENSG00000247872,ENSG00000263746
chr5	188680	188850	5:188680-188850	ENSG00000185028,ENSG00000261434,ENSG00000164366,ENSG00000260774,ENSG00000073578,ENSG00000286001,ENSG00000250848
chr5	218160	218310	5:218160-218310	ENSG00000185028,ENSG00000261434,ENSG00000164366,ENSG00000260774,ENSG00000073578,ENSG00000286001,ENSG00000250848
chr5	241220	241370	5:241220-241370	ENSG00000073578,ENSG00000250848
chr5	263700	263850	5:263700-263850	ENSG00000261434,ENSG00000073578,ENSG00000248925,ENSG00000249915,ENSG00000288622,ENSG00000250848
chr5	266421	266571	5:266421-266571	ENSG00000248925,ENSG00000249915,ENSG00000288622,ENSG00000250848
chr5	271420	271590	5:271420-271590	ENSG00000261434,ENSG00000164366,ENSG00000260774,ENSG00000073578,ENSG00000286001,ENSG00000248925,ENSG00000249915,ENSG00000288622,ENSG00000250848,ENSG00000066230,ENSG00000250385
chr5	317240	317410	5:317240-317410	ENSG00000250848,ENSG00000063438
chr5	318420	318570	5:318420-318570	ENSG00000250848,ENSG00000063438
chr5	368680	368830	5:368680-368830	ENSG00000250848,ENSG00000250645,ENSG00000250385
chr5	395440	395630	5:395440-395630	ENSG00000214278,ENSG00000250645,ENSG00000066230
chr5	399960	400110	5:399960-400110	ENSG00000250848,ENSG00000063438,ENSG00000214278,ENSG00000250645,ENSG00000221990,ENSG00000180104,ENSG00000066230,ENSG00000250385,ENSG00000264233
chr5	429760	429910	5:429760-429910	ENSG00000063438,ENSG00000250645,ENSG00000221990
chr5	429940	430248	5:429940-430248	ENSG00000063438,ENSG00000250645,ENSG00000221990,ENSG00000180104,ENSG00000066230,ENSG00000250385,ENSG00000264233
chr5	431050	431200	5:431050-431200	ENSG00000063438,ENSG00000250645,ENSG00000221990,ENSG00000180104,ENSG00000066230,ENSG00000250385
chr5	446871	447021	5:446871-447021	ENSG00000221990,ENSG00000180104,ENSG00000066230
chr5	472660	472810	5:472660-472810	ENSG00000180104,ENSG00000188242,ENSG00000066230,ENSG00000225138
chr5	473100	473287	5:473100-473287	ENSG00000180104,ENSG00000188242,ENSG00000066230,ENSG00000225138,ENSG00000250385
chr5	566120	566270	5:566120-566270	ENSG00000066230,ENSG00000250385,ENSG00000264233
chr5	566357	566507	5:566357-566507	ENSG00000066230,ENSG00000250385,ENSG00000264233
chr5	611744	611894	5:611744-611894	ENSG00000250385,ENSG00000264233,ENSG00000249650,ENSG00000112877
chr5	612220	612390	5:612220-612390	ENSG00000066230,ENSG00000225138,ENSG00000250385,ENSG00000264233,ENSG00000249650,ENSG00000112877,ENSG00000171368,ENSG00000249908,ENSG00000188818,ENSG00000247872
chr5	644159	644309	5:644159-644309	ENSG00000066230,ENSG00000250385,ENSG00000112877,ENSG00000249908,ENSG00000188818,ENSG00000247872
chr5	657640	657830	5:657640-657830	ENSG00000066230,ENSG00000250385,ENSG00000264233,ENSG00000112877,ENSG00000171368,ENSG00000206077,ENSG00000249908,ENSG00000285522,ENSG00000188818,ENSG00000247872,ENSG00000272347,ENSG00000263834,ENSG00000164363,ENSG00000287486
chr5	672860	673010	5:672860-673010	ENSG00000250385,ENSG00000264233,ENSG00000171368,ENSG00000271781,ENSG00000206077,ENSG00000249908,ENSG00000285522,ENSG00000188818,ENSG00000247872,ENSG00000028310
chr5	784780	784950	5:784780-784950	ENSG00000171368,ENSG00000206077,ENSG00000249908,ENSG00000285522,ENSG00000188818,ENSG00000247872
chr5	888340	888490	5:888340-888490	ENSG00000188818,ENSG00000247872,ENSG00000028310,ENSG00000071539
chr5	892580	892930	5:892580-892930	ENSG00000188818,ENSG00000028310,ENSG00000071539
chr5	912600	912770	5:912600-912770	ENSG00000171368,ENSG00000249908,ENSG00000285522,ENSG00000188818,ENSG00000247872,ENSG00000028310,ENSG00000071539,ENSG00000287600,ENSG00000250173,ENSG00000215246,ENSG00000272347,ENSG00000145506,ENSG00000113504,ENSG00000263834,ENSG00000164363
chr5	923500	923650	5:923500-923650	ENSG00000188818,ENSG00000071539,ENSG00000287600,ENSG00000250173,ENSG00000215246,ENSG00000272347,ENSG00000145506,ENSG00000113504,ENSG00000263834,ENSG00000174358
chr5	957040	957194	5:957040-957194	ENSG00000248949,ENSG00000250173,ENSG00000215246,ENSG00000272347,ENSG00000145506,ENSG00000113504,ENSG00000263834,ENSG00000174358
chr5	957460	957610	5:957460-957610	ENSG00000249908,ENSG00000285522,ENSG00000188818,ENSG00000247872,ENSG00000248949,ENSG00000250173,ENSG00000215246,ENSG00000272347,ENSG00000145506,ENSG00000113504,ENSG00000263834,ENSG00000174358,ENSG00000164363,ENSG00000287486,ENSG00000164362
chr5	957800	957950	5:957800-957950	ENSG00000248949,ENSG00000250173,ENSG00000215246,ENSG00000272347,ENSG00000145506,ENSG00000113504,ENSG00000263834,ENSG00000174358
chr5	1047346	1047496	5:1047346-1047496	ENSG00000215246,ENSG00000272347,ENSG00000145506,ENSG00000113504,ENSG00000263834
chr5	1133644	1133810	5:1133644-1133810	ENSG00000215246,ENSG00000272347,ENSG00000145506,ENSG00000113504,ENSG00000263834,ENSG00000174358,ENSG00000164363,ENSG00000287486
chr5	1168096	1168246	5:1168096-1168246	ENSG00000249201,ENSG00000174358,ENSG00000164363
chr5	1168260	1168410	5:1168260-1168410	ENSG00000215246,ENSG00000272347,ENSG00000145506,ENSG00000113504,ENSG00000263834,ENSG00000249201,ENSG00000174358,ENSG00000164363,ENSG00000287486,ENSG00000164362,ENSG00000263670
chr5	1174460	1174610	5:1174460-1174610	ENSG00000272347,ENSG00000249201,ENSG00000174358,ENSG00000164363,ENSG00000287486,ENSG00000164362
chr5	1345080	1345250	5:1345080-1345250	ENSG00000174358,ENSG00000164363,ENSG00000287486,ENSG00000164362,ENSG00000263670,ENSG00000049656,ENSG00000286388,ENSG00000250584,ENSG00000248951,ENSG00000279908,ENSG00000142319
chr5	1374845	1374995	5:1374845-1374995	ENSG00000263670,ENSG00000250584,ENSG00000248951,ENSG00000279908,ENSG00000142319
chr5	1488980	1489130	5:1488980-1489130	ENSG00000164363,ENSG00000164362,ENSG00000263670,ENSG00000279908,ENSG00000142319,ENSG00000153395,ENSG00000273742
chr5	1489340	1489510	5:1489340-1489510	ENSG00000174358,ENSG00000164363,ENSG00000287486,ENSG00000164362,ENSG00000263670,ENSG00000250584,ENSG00000279908,ENSG00000142319,ENSG00000153395,ENSG00000273742,ENSG00000185986,ENSG00000271119,ENSG00000248126,ENSG00000188002,ENSG00000263746,ENSG00000250417,ENSG00000279222,ENSG00000275733,ENSG00000281560,ENSG00000259757
chr5	1522080	1522241	5:1522080-1522241	ENSG00000263670,ENSG00000279908,ENSG00000142319,ENSG00000153395,ENSG00000273742
chr5	1555460	1555610	5:1555460-1555610	ENSG00000174358,ENSG00000164363,ENSG00000287486,ENSG00000164362,ENSG00000263670,ENSG00000279908,ENSG00000142319,ENSG00000273742,ENSG00000251532,ENSG00000185986,ENSG00000271119,ENSG00000248126,ENSG00000263746,ENSG00000275733,ENSG00000281560,ENSG00000259757,ENSG00000170561,ENSG00000186493,ENSG00000249541,ENSG00000248137
chr5	1568460	1568610	5:1568460-1568610	ENSG00000174358,ENSG00000164363,ENSG00000287486,ENSG00000164362,ENSG00000263670,ENSG00000250584,ENSG00000279908,ENSG00000142319,ENSG00000273742,ENSG00000251532,ENSG00000185986,ENSG00000271119,ENSG00000248126,ENSG00000188002,ENSG00000232615,ENSG00000263746,ENSG00000260066,ENSG00000248597,ENSG00000249731,ENSG00000281560,ENSG00000259757,ENSG00000170561,ENSG00000186493,ENSG00000249541,ENSG00000248137,ENSG00000248736,ENSG00000249808
chr5	1599123	1599291	5:1599123-1599291	ENSG00000185986,ENSG00000271119,ENSG00000248126,ENSG00000232615
chr5	1608340	1608550	5:1608340-1608550	ENSG00000287486,ENSG00000164362,ENSG00000142319,ENSG00000185986,ENSG00000271119,ENSG00000248126,ENSG00000188002,ENSG00000232615
chr5	1635590	1635748	5:1635590-1635748	ENSG00000279908,ENSG00000142319,ENSG00000188002,ENSG00000288549
chr5	1641660	1641830	5:1641660-1641830	ENSG00000174358,ENSG00000164363,ENSG00000287486,ENSG00000164362,ENSG00000263670,ENSG00000049656,ENSG00000250584,ENSG00000279908,ENSG00000142319,ENSG00000273742,ENSG00000185986,ENSG00000271119,ENSG00000248126,ENSG00000188002,ENSG00000232615,ENSG00000288549,ENSG00000263746,ENSG00000260066,ENSG00000250417,ENSG00000279222,ENSG00000249116,ENSG00000248597,ENSG00000249731,ENSG00000275733,ENSG00000281560,ENSG00000259757,ENSG00000170561,ENSG00000186493,ENSG00000249541,ENSG00000248137
chr5	1645020	1645190	5:1645020-1645190	ENSG00000174358,ENSG00000164363,ENSG00000287486,ENSG00000164362,ENSG00000263670,ENSG00000250584,ENSG00000279908,ENSG00000142319,ENSG00000188002,ENSG00000288549,ENSG00000263746,ENSG00000260066,ENSG00000249966,ENSG00000249326,ENSG00000281560,ENSG00000259757,ENSG00000170561,ENSG00000186493,ENSG00000248137
chr5	1763700	1763870	5:1763700-1763870	ENSG00000263746,ENSG00000260066,ENSG00000249966,ENSG00000250417,ENSG00000279222,ENSG00000113430,ENSG00000249116,ENSG00000249326,ENSG00000288108,ENSG00000248994,ENSG00000248597,ENSG00000249731,ENSG00000201026,ENSG00000275733,ENSG00000281560,ENSG00000259757,ENSG00000170561,ENSG00000186493,ENSG00000249541,ENSG00000248137,ENSG00000248736,ENSG00000249808,ENSG00000259603,ENSG00000170549
chr5	1792921	1793071	5:1792921-1793071	ENSG00000263746,ENSG00000260066,ENSG00000171421,ENSG00000145494,ENSG00000249966,ENSG00000250417,ENSG00000279222,ENSG00000113430,ENSG00000249116,ENSG00000249326,ENSG00000288108,ENSG00000248597,ENSG00000249731,ENSG00000259757,ENSG00000170561,ENSG00000186493
chr5	1793461	1793611	5:1793461-1793611	ENSG00000263746,ENSG00000260066,ENSG00000171421,ENSG00000145494,ENSG00000249966,ENSG00000250417,ENSG00000279222,ENSG00000113430,ENSG00000249116,ENSG00000249326,ENSG00000288108,ENSG00000248597,ENSG00000249731,ENSG00000259757
chr5	1794644	1794794	5:1794644-1794794	ENSG00000263746,ENSG00000260066,ENSG00000171421,ENSG00000145494,ENSG00000249966,ENSG00000250417,ENSG00000279222,ENSG00000113430,ENSG00000249116,ENSG00000249326,ENSG00000288108,ENSG00000248597,ENSG00000249731,ENSG00000259757
chr5	1799801	1799951	5:1799801-1799951	ENSG00000263746,ENSG00000260066,ENSG00000171421,ENSG00000145494,ENSG00000249966,ENSG00000250417,ENSG00000279222,ENSG00000113430,ENSG00000249116,ENSG00000249326,ENSG00000288108,ENSG00000248994,ENSG00000248597,ENSG00000249731,ENSG00000275733,ENSG00000281560,ENSG00000259757,ENSG00000170561,ENSG00000186493,ENSG00000249541,ENSG00000249808
chr5	1800088	1800238	5:1800088-1800238	ENSG00000171421,ENSG00000145494,ENSG00000249966,ENSG00000250417,ENSG00000279222,ENSG00000113430,ENSG00000249116,ENSG00000249326,ENSG00000288108,ENSG00000248597,ENSG00000249731,ENSG00000170561,ENSG00000186493
chr5	2038579	2038881	5:2038579-2038881	ENSG00000263746,ENSG00000260066,ENSG00000249966,ENSG00000250417,ENSG00000279222,ENSG00000113430,ENSG00000249116,ENSG00000249326,ENSG00000288108,ENSG00000248994,ENSG00000248597,ENSG00000249731,ENSG00000201026,ENSG00000275733,ENSG00000281560,ENSG00000259757,ENSG00000170561,ENSG00000186493,ENSG00000249541,ENSG00000248137,ENSG00000248736,ENSG00000259603,ENSG00000170549
chr5	2093616	2093766	5:2093616-2093766	ENSG00000263746,ENSG00000249966,ENSG00000113430,ENSG00000249326,ENSG00000288108,ENSG00000248994,ENSG00000248597,ENSG00000249731,ENSG00000201026,ENSG00000275733,ENSG00000281560,ENSG00000259757,ENSG00000170561,ENSG00000186493,ENSG00000249541,ENSG00000248137,ENSG00000248736,ENSG00000249808
chr5	2093901	2094151	5:2093901-2094151	ENSG00000263746,ENSG00000260066,ENSG00000249966,ENSG00000250417,ENSG00000279222,ENSG00000113430,ENSG00000249116,ENSG00000249326,ENSG00000288108,ENSG00000248994,ENSG00000248597,ENSG00000249731,ENSG00000201026,ENSG00000275733,ENSG00000281560,ENSG00000259757,ENSG00000170561,ENSG00000186493,ENSG00000249541,ENSG00000248137,ENSG00000248736,ENSG00000249808,ENSG00000248118,ENSG00000259603,ENSG00000170549,ENSG00000250716,ENSG00000249830
chr5	2149225	2149375	5:2149225-2149375	ENSG00000263746,ENSG00000260066,ENSG00000249966,ENSG00000250417,ENSG00000279222,ENSG00000113430,ENSG00000249116,ENSG00000249326,ENSG00000288108,ENSG00000248994,ENSG00000248597,ENSG00000249731,ENSG00000201026,ENSG00000275733,ENSG00000281560,ENSG00000259757,ENSG00000170561,ENSG00000186493,ENSG00000249541,ENSG00000248137,ENSG00000248736,ENSG00000249808,ENSG00000248118,ENSG00000259603,ENSG00000170549,ENSG00000250716,ENSG00000249830
chr5	2490297	2490447	5:2490297-2490447	-
chr5	3822073	3822223	5:3822073-3822223	ENSG00000281560,ENSG00000259757,ENSG00000170561,ENSG00000186493,ENSG00000249541,ENSG00000248137,ENSG00000248736,ENSG00000249808,ENSG00000248118,ENSG00000260763,ENSG00000250921,ENSG00000249994,ENSG00000248962,ENSG00000259603,ENSG00000170549,ENSG00000250716,ENSG00000249830
chr5	4248428	4248578	5:4248428-4248578	ENSG00000281560,ENSG00000259757,ENSG00000170561,ENSG00000186493,ENSG00000249541,ENSG00000248137,ENSG00000248736,ENSG00000249808,ENSG00000248118,ENSG00000251371,ENSG00000260763,ENSG00000250921,ENSG00000249994,ENSG00000248962,ENSG00000259603,ENSG00000170549,ENSG00000250716,ENSG00000249830
chr5	4509688	4509838	5:4509688-4509838	ENSG00000281560,ENSG00000248137,ENSG00000249808,ENSG00000248118,ENSG00000251371,ENSG00000231291,ENSG00000260763,ENSG00000250921,ENSG00000249994,ENSG00000259603,ENSG00000170549,ENSG00000250716,ENSG00000249830
chr5	4802237	4802387	5:4802237-4802387	ENSG00000248311,ENSG00000249521,ENSG00000251371,ENSG00000260763,ENSG00000250716
chr5	4862642	4862812	5:4862642-4862812	ENSG00000249941,ENSG00000249521,ENSG00000251371,ENSG00000248973
chr5	4879802	4879952	5:4879802-4879952	ENSG00000281560,ENSG00000259757,ENSG00000170561,ENSG00000186493,ENSG00000249541,ENSG00000248137,ENSG00000248736,ENSG00000249808,ENSG00000248118,ENSG00000250529,ENSG00000251426,ENSG00000215231,ENSG00000250481,ENSG00000251506,ENSG00000249941,ENSG00000249521,ENSG00000251371,ENSG00000248973,ENSG00000260763,ENSG00000250921,ENSG00000249994,ENSG00000248962,ENSG00000259603,ENSG00000170549,ENSG00000250716,ENSG00000249830
chr5	4990128	4990278	5:4990128-4990278	ENSG00000251426,ENSG00000215231,ENSG00000250481,ENSG00000251506
chr5	5018282	5018452	5:5018282-5018452	ENSG00000250529,ENSG00000251426,ENSG00000215231,ENSG00000250481,ENSG00000251506
chr5	5103447	5103597	5:5103447-5103597	ENSG00000223007,ENSG00000250529,ENSG00000251426,ENSG00000215231,ENSG00000250481,ENSG00000251506
chr5	5141802	5141952	5:5141802-5141952	ENSG00000250866,ENSG00000145536,ENSG00000250579,ENSG00000223007,ENSG00000250529,ENSG00000251506
chr5	5145802	5145952	5:5145802-5145952	ENSG00000145536,ENSG00000250579,ENSG00000223007
chr5	5146045	5146212	5:5146045-5146212	ENSG00000250866,ENSG00000145536,ENSG00000250579,ENSG00000223007,ENSG00000250529
chr5	5165662	5165812	5:5165662-5165812	ENSG00000250866,ENSG00000223007,ENSG00000250529,ENSG00000251426,ENSG00000250481,ENSG00000251506,ENSG00000251371,ENSG00000250921
chr5	5221675	5221825	5:5221675-5221825	ENSG00000250866
chr5	5271302	5271552	5:5271302-5271552	ENSG00000249541,ENSG00000250529,ENSG00000251426,ENSG00000251371,ENSG00000260763,ENSG00000250921,ENSG00000249994,ENSG00000248962,ENSG00000170549,ENSG00000250716
chr5	5332062	5332212	5:5332062-5332212	ENSG00000251568,ENSG00000223007,ENSG00000250529,ENSG00000251426,ENSG00000249521,ENSG00000249994,ENSG00000248962,ENSG00000259603,ENSG00000170549,ENSG00000250716
chr5	5336022	5336172	5:5336022-5336172	ENSG00000248736,ENSG00000249808,ENSG00000248118,ENSG00000250668,ENSG00000251250,ENSG00000248775,ENSG00000286254,ENSG00000287790,ENSG00000250060,ENSG00000200243,ENSG00000250974,ENSG00000283420,ENSG00000271230,ENSG00000250730,ENSG00000259861,ENSG00000261037,ENSG00000286986,ENSG00000251476,ENSG00000250808,ENSG00000248729,ENSG00000251568,ENSG00000250866,ENSG00000250579,ENSG00000223007,ENSG00000250529,ENSG00000251426,ENSG00000215231,ENSG00000250481,ENSG00000251506,ENSG00000249521,ENSG00000251371,ENSG00000260763,ENSG00000250921,ENSG00000249994,ENSG00000248962,ENSG00000259603,ENSG00000170549,ENSG00000250716,ENSG00000249830
chr5	5340422	5340572	5:5340422-5340572	ENSG00000248736,ENSG00000249808,ENSG00000248118,ENSG00000223597,ENSG00000249865,ENSG00000249638,ENSG00000250668,ENSG00000251678,ENSG00000251250,ENSG00000286254,ENSG00000287790,ENSG00000212258,ENSG00000250060,ENSG00000200243,ENSG00000250974,ENSG00000283420,ENSG00000271230,ENSG00000250490,ENSG00000250730,ENSG00000259861,ENSG00000261037,ENSG00000286986,ENSG00000251476,ENSG00000250808,ENSG00000248729,ENSG00000251568,ENSG00000250866,ENSG00000145536,ENSG00000250579,ENSG00000223007,ENSG00000250529,ENSG00000251426,ENSG00000215231,ENSG00000250481,ENSG00000251506,ENSG00000249521,ENSG00000251371,ENSG00000260763,ENSG00000250921,ENSG00000249994,ENSG00000248962,ENSG00000259603,ENSG00000170549,ENSG00000250716,ENSG00000249830
chr5	5350331	5350481	5:5350331-5350481	ENSG00000249808,ENSG00000248118,ENSG00000286986,ENSG00000251568,ENSG00000223007,ENSG00000250529,ENSG00000251426,ENSG00000251506,ENSG00000249521,ENSG00000251371,ENSG00000248962,ENSG00000259603,ENSG00000249830
chr5	5351422	5351572	5:5351422-5351572	ENSG00000249808,ENSG00000248118,ENSG00000286986,ENSG00000251568,ENSG00000223007,ENSG00000250529,ENSG00000251426,ENSG00000251506,ENSG00000249521,ENSG00000251371,ENSG00000248962,ENSG00000259603,ENSG00000250716,ENSG00000249830
chr5	5363151	5363301	5:5363151-5363301	ENSG00000248736,ENSG00000249808,ENSG00000248118,ENSG00000251568,ENSG00000223007,ENSG00000250529,ENSG00000251426,ENSG00000250481,ENSG00000251506,ENSG00000249521,ENSG00000251371,ENSG00000260763,ENSG00000249994,ENSG00000248962,ENSG00000259603,ENSG00000250716,ENSG00000249830
chr5	5363314	5363464	5:5363314-5363464	ENSG00000249808,ENSG00000248118,ENSG00000251568,ENSG00000223007,ENSG00000250529,ENSG00000251426,ENSG00000250481,ENSG00000251506,ENSG00000249521,ENSG00000251371,ENSG00000260763,ENSG00000249830
chr5	5394496	5394650	5:5394496-5394650	ENSG00000286986,ENSG00000251476,ENSG00000250808,ENSG00000248729,ENSG00000251568,ENSG00000223007,ENSG00000251426,ENSG00000251371,ENSG00000260763,ENSG00000248962
chr5	5419402	5419552	5:5419402-5419552	ENSG00000164151,ENSG00000286753,ENSG00000145536,ENSG00000250579,ENSG00000223007
chr5	5422282	5422432	5:5422282-5422432	ENSG00000248736,ENSG00000249808,ENSG00000248118,ENSG00000283420,ENSG00000271230,ENSG00000261037,ENSG00000286986,ENSG00000164151,ENSG00000251476,ENSG00000250808,ENSG00000248729,ENSG00000286753,ENSG00000145536,ENSG00000250579,ENSG00000223007,ENSG00000250529,ENSG00000251426,ENSG00000250481,ENSG00000251506,ENSG00000249521,ENSG00000251371,ENSG00000260763,ENSG00000250921,ENSG00000249994,ENSG00000248962,ENSG00000259603,ENSG00000170549,ENSG00000250716,ENSG00000249830
chr5	5432162	5432312	5:5432162-5432312	ENSG00000164151,ENSG00000286753
chr5	5492502	5492652	5:5492502-5492652	ENSG00000250056,ENSG00000271230,ENSG00000250730,ENSG00000259861,ENSG00000286986
chr5	5497258	5497408	5:5497258-5497408	ENSG00000271230,ENSG00000250730,ENSG00000261037,ENSG00000286986
chr5	5794169	5794319	5:5794169-5794319	ENSG00000286986
chr5	6125862	6126032	5:6125862-6126032	ENSG00000250060,ENSG00000271230,ENSG00000250490,ENSG00000250730,ENSG00000278913,ENSG00000259861,ENSG00000261037,ENSG00000286986,ENSG00000251371,ENSG00000250921
chr5	6159142	6159332	5:6159142-6159332	ENSG00000250060,ENSG00000200243,ENSG00000271230,ENSG00000250490,ENSG00000250730,ENSG00000259861,ENSG00000261037,ENSG00000286986
chr5	6159682	6159832	5:6159682-6159832	ENSG00000250060,ENSG00000200243,ENSG00000271230,ENSG00000250730,ENSG00000259861,ENSG00000261037,ENSG00000286986
chr5	6220629	6220809	5:6220629-6220809	ENSG00000250730,ENSG00000259861
chr5	6247124	6247332	5:6247124-6247332	ENSG00000250490,ENSG00000250730,ENSG00000259861,ENSG00000261037
chr5	6350342	6350492	5:6350342-6350492	ENSG00000271230,ENSG00000250490,ENSG00000250730
chr5	6378082	6378232	5:6378082-6378232	ENSG00000271230,ENSG00000287031,ENSG00000133398,ENSG00000250490,ENSG00000250730
chr5	6378542	6378712	5:6378542-6378712	ENSG00000250056,ENSG00000271230,ENSG00000215218,ENSG00000287031,ENSG00000133398,ENSG00000250490,ENSG00000250730,ENSG00000286986
chr5	6448902	6449052	5:6448902-6449052	ENSG00000271230,ENSG00000215218
chr5	6577002	6577172	5:6577002-6577172	ENSG00000250056,ENSG00000271230
chr5	6632589	6632739	5:6632589-6632739	ENSG00000145545,ENSG00000037474
chr5	6633042	6633212	5:6633042-6633212	ENSG00000250974,ENSG00000283420,ENSG00000112941,ENSG00000145545,ENSG00000037474,ENSG00000250056,ENSG00000271230
chr5	6633282	6633432	5:6633282-6633432	ENSG00000250060,ENSG00000200243,ENSG00000250974,ENSG00000283420,ENSG00000112941,ENSG00000145545,ENSG00000037474,ENSG00000250056,ENSG00000271230
chr5	6686942	6687112	5:6686942-6687112	ENSG00000250060,ENSG00000200243,ENSG00000283420,ENSG00000271230
chr5	6712069	6712219	5:6712069-6712219	ENSG00000112941,ENSG00000248677
chr5	6713182	6713352	5:6713182-6713352	ENSG00000250060,ENSG00000200243,ENSG00000250974,ENSG00000283420,ENSG00000272071,ENSG00000112941,ENSG00000248677,ENSG00000145545,ENSG00000037474,ENSG00000271230
chr5	6745751	6745912	5:6745751-6745912	ENSG00000200243,ENSG00000283420,ENSG00000272071,ENSG00000112941
chr5	6765782	6765952	5:6765782-6765952	ENSG00000205976,ENSG00000287790,ENSG00000250060,ENSG00000200243,ENSG00000250974,ENSG00000283420,ENSG00000272071,ENSG00000251365
chr5	6766642	6766792	5:6766642-6766792	ENSG00000250060,ENSG00000200243,ENSG00000250974,ENSG00000283420,ENSG00000272071,ENSG00000251365
chr5	7022543	7022693	5:7022543-7022693	ENSG00000251250,ENSG00000286254,ENSG00000287790,ENSG00000212258,ENSG00000250060,ENSG00000200243,ENSG00000250974
chr5	7261095	7261245	5:7261095-7261245	ENSG00000223597,ENSG00000249865,ENSG00000249638,ENSG00000250668,ENSG00000251678,ENSG00000205976,ENSG00000251250,ENSG00000248775,ENSG00000285689,ENSG00000237611,ENSG00000286254,ENSG00000287790
chr5	7597192	7597342	5:7597192-7597342	ENSG00000078295,ENSG00000223597,ENSG00000249865,ENSG00000249638,ENSG00000250668,ENSG00000251678,ENSG00000251250,ENSG00000248775,ENSG00000237611,ENSG00000286254
chr5	7638502	7638652	5:7638502-7638652	ENSG00000280251,ENSG00000287947,ENSG00000199773,ENSG00000215217,ENSG00000078295,ENSG00000223597,ENSG00000249865,ENSG00000249638,ENSG00000250668,ENSG00000251678,ENSG00000205976,ENSG00000251250,ENSG00000248775,ENSG00000285689,ENSG00000237611,ENSG00000286254,ENSG00000287790,ENSG00000212258,ENSG00000250060,ENSG00000200243,ENSG00000250974,ENSG00000283420
chr5	7714242	7714461	5:7714242-7714461	ENSG00000078295,ENSG00000223597,ENSG00000249865,ENSG00000249638,ENSG00000250668,ENSG00000251678,ENSG00000205976,ENSG00000251250,ENSG00000248775,ENSG00000237611
chr5	7717802	7717952	5:7717802-7717952	ENSG00000279002,ENSG00000279097,ENSG00000249486,ENSG00000280251,ENSG00000280338,ENSG00000287947,ENSG00000199773,ENSG00000215217,ENSG00000078295,ENSG00000223597,ENSG00000249865,ENSG00000249638,ENSG00000250668,ENSG00000251678,ENSG00000205976,ENSG00000251250,ENSG00000248775,ENSG00000285689,ENSG00000237611,ENSG00000286254,ENSG00000287790,ENSG00000212258,ENSG00000250060,ENSG00000200243,ENSG00000250974,ENSG00000283420,ENSG00000271230,ENSG00000286986
chr5	7746222	7746372	5:7746222-7746372	ENSG00000215217,ENSG00000250761,ENSG00000078295,ENSG00000223597,ENSG00000249865,ENSG00000249638,ENSG00000250668,ENSG00000251678,ENSG00000205976,ENSG00000251250,ENSG00000248775,ENSG00000285689,ENSG00000237611,ENSG00000286254,ENSG00000287790,ENSG00000212258,ENSG00000250060,ENSG00000200243,ENSG00000250974,ENSG00000283420,ENSG00000272071
chr5	7755062	7755252	5:7755062-7755252	ENSG00000215217,ENSG00000250761,ENSG00000078295,ENSG00000223597,ENSG00000249865,ENSG00000249638,ENSG00000251678,ENSG00000205976,ENSG00000251250,ENSG00000248775,ENSG00000237611,ENSG00000286254,ENSG00000200243
chr5	7816322	7816512	5:7816322-7816512	ENSG00000215217,ENSG00000078295,ENSG00000205976,ENSG00000251250,ENSG00000248775,ENSG00000283420
chr5	7869022	7869172	5:7869022-7869172	ENSG00000124279,ENSG00000124275,ENSG00000215217
chr5	7887222	7887412	5:7887222-7887412	ENSG00000124275,ENSG00000215217
chr5	7904312	7904462	5:7904312-7904462	ENSG00000251168,ENSG00000124275
chr5	7930160	7930310	5:7930160-7930310	ENSG00000279097,ENSG00000249486,ENSG00000280251,ENSG00000280338,ENSG00000287947,ENSG00000199773,ENSG00000251168
chr5	8340862	8341052	5:8340862-8341052	ENSG00000279125,ENSG00000249782,ENSG00000288002,ENSG00000249486,ENSG00000280251
chr5	8408385	8408552	5:8408385-8408552	ENSG00000249782,ENSG00000272049,ENSG00000251549,ENSG00000288002
chr5	8456982	8457132	5:8456982-8457132	ENSG00000284000,ENSG00000279075,ENSG00000250037,ENSG00000247516,ENSG00000272049,ENSG00000249159,ENSG00000245729
chr5	8457462	8457632	5:8457462-8457632	ENSG00000249782,ENSG00000284000,ENSG00000279075,ENSG00000250037,ENSG00000247516,ENSG00000272049,ENSG00000249159,ENSG00000245729,ENSG00000288002
chr5	8598227	8598377	5:8598227-8598377	ENSG00000279002,ENSG00000248765,ENSG00000250389,ENSG00000279264,ENSG00000279097,ENSG00000249782
chr5	8730333	8730483	5:8730333-8730483	ENSG00000260981,ENSG00000280438,ENSG00000279125,ENSG00000280373,ENSG00000279002,ENSG00000248765,ENSG00000250389,ENSG00000279264,ENSG00000279097,ENSG00000249782
chr5	8756623	8756793	5:8756623-8756793	ENSG00000280185,ENSG00000260981,ENSG00000278877,ENSG00000280438,ENSG00000279125,ENSG00000280373,ENSG00000279002,ENSG00000248765,ENSG00000250389,ENSG00000279264,ENSG00000279097
chr5	8767883	8768033	5:8767883-8768033	ENSG00000280185,ENSG00000260981,ENSG00000278877,ENSG00000280438,ENSG00000279125,ENSG00000280373,ENSG00000279002,ENSG00000248765,ENSG00000250389,ENSG00000279264,ENSG00000279097,ENSG00000249782,ENSG00000249486,ENSG00000287947
chr5	8827763	8827913	5:8827763-8827913	ENSG00000250198,ENSG00000280185,ENSG00000260981,ENSG00000280438,ENSG00000279125,ENSG00000280373,ENSG00000279002,ENSG00000248765,ENSG00000250389,ENSG00000279264,ENSG00000279097,ENSG00000288002,ENSG00000280338,ENSG00000287947,ENSG00000199773
chr5	8829383	8829553	5:8829383-8829553	ENSG00000250198,ENSG00000280185,ENSG00000260981,ENSG00000280438,ENSG00000279125,ENSG00000280373,ENSG00000279002,ENSG00000248765,ENSG00000250389,ENSG00000279264,ENSG00000279097,ENSG00000249782,ENSG00000288002,ENSG00000249486,ENSG00000280251,ENSG00000280338,ENSG00000287947,ENSG00000199773
chr5	8905121	8905293	5:8905121-8905293	ENSG00000280373,ENSG00000279097,ENSG00000249782
chr5	8907159	8907309	5:8907159-8907309	-
chr5	8943377	8943613	5:8943377-8943613	-
chr5	8946094	8946244	5:8946094-8946244	ENSG00000250619
chr5	8981623	8981773	5:8981623-8981773	ENSG00000250619,ENSG00000279635
chr5	9015923	9016073	5:9015923-9016073	ENSG00000250619
chr5	9046803	9047013	5:9046803-9047013	ENSG00000266415,ENSG00000250619
chr5	9058783	9058933	5:9058783-9058933	ENSG00000266415,ENSG00000250619,ENSG00000249782,ENSG00000280251
chr5	9060023	9060193	5:9060023-9060193	ENSG00000266415,ENSG00000250619,ENSG00000280185,ENSG00000260981,ENSG00000279125,ENSG00000280373,ENSG00000279002,ENSG00000248765,ENSG00000250389,ENSG00000279264,ENSG00000279097,ENSG00000249782,ENSG00000288002,ENSG00000249486,ENSG00000280251,ENSG00000280338,ENSG00000287947,ENSG00000199773
chr5	9060343	9060633	5:9060343-9060633	ENSG00000266415,ENSG00000250619,ENSG00000279125,ENSG00000280373,ENSG00000279002,ENSG00000279264,ENSG00000249782,ENSG00000249486,ENSG00000280251,ENSG00000280338,ENSG00000287947,ENSG00000199773
chr5	9104653	9104813	5:9104653-9104813	ENSG00000250619,ENSG00000279125,ENSG00000280373,ENSG00000279002,ENSG00000248765,ENSG00000250389,ENSG00000249782,ENSG00000249486,ENSG00000280338,ENSG00000287947,ENSG00000199773
chr5	9111363	9111513	5:9111363-9111513	ENSG00000249782,ENSG00000280338
chr5	9156363	9156513	5:9156363-9156513	-
chr5	9173763	9173913	5:9173763-9173913	ENSG00000280373,ENSG00000248765,ENSG00000250389,ENSG00000279097,ENSG00000249486,ENSG00000280251,ENSG00000280338,ENSG00000287947,ENSG00000199773
chr5	9188203	9188353	5:9188203-9188353	ENSG00000280338
chr5	9207943	9208094	5:9207943-9208094	ENSG00000279125,ENSG00000248765,ENSG00000250389,ENSG00000249486,ENSG00000280251,ENSG00000287947
chr5	9249447	9249597	5:9249447-9249597	-
chr5	9265503	9265673	5:9265503-9265673	ENSG00000250001,ENSG00000112902,ENSG00000279002,ENSG00000248765,ENSG00000250389,ENSG00000279097,ENSG00000249782,ENSG00000249486,ENSG00000280251,ENSG00000280338,ENSG00000199773
chr5	9324763	9324913	5:9324763-9324913	-
chr5	9338043	9338193	5:9338043-9338193	-
chr5	9359423	9359573	5:9359423-9359573	ENSG00000279698,ENSG00000248537
chr5	9423731	9423913	5:9423731-9423913	ENSG00000250001,ENSG00000251370,ENSG00000279698
chr5	9439781	9439931	5:9439781-9439931	ENSG00000250001,ENSG00000251370,ENSG00000279698
chr5	9456563	9456733	5:9456563-9456733	ENSG00000286556,ENSG00000250001,ENSG00000251370,ENSG00000279698,ENSG00000250619,ENSG00000279125,ENSG00000280373,ENSG00000279002,ENSG00000248765,ENSG00000250389,ENSG00000279264,ENSG00000279097,ENSG00000249782,ENSG00000288002,ENSG00000249486,ENSG00000280251,ENSG00000280338,ENSG00000287947,ENSG00000199773,ENSG00000251678
chr5	9468023	9468193	5:9468023-9468193	ENSG00000250001,ENSG00000251370,ENSG00000279698,ENSG00000248537,ENSG00000279125,ENSG00000280373,ENSG00000279002,ENSG00000248765,ENSG00000250389,ENSG00000279264,ENSG00000279097,ENSG00000249782,ENSG00000249486,ENSG00000280251,ENSG00000280338,ENSG00000287947,ENSG00000248775
chr5	9474303	9474453	5:9474303-9474453	ENSG00000250001,ENSG00000251370,ENSG00000279698
chr5	9544583	9544733	5:9544583-9544733	ENSG00000239112,ENSG00000250786,ENSG00000250001,ENSG00000251370,ENSG00000279698,ENSG00000112902
chr5	9546070	9546220	5:9546070-9546220	ENSG00000239112,ENSG00000250786,ENSG00000250001,ENSG00000251370,ENSG00000112902
chr5	9547723	9547873	5:9547723-9547873	ENSG00000239112,ENSG00000250786,ENSG00000250001,ENSG00000251370,ENSG00000112902
chr5	9562263	9562413	5:9562263-9562413	ENSG00000239112,ENSG00000250786,ENSG00000250001,ENSG00000251370
chr5	9623003	9623173	5:9623003-9623173	ENSG00000169777
chr5	9653883	9654093	5:9653883-9654093	ENSG00000249781,ENSG00000248525
chr5	9686350	9686513	5:9686350-9686513	ENSG00000222054
chr5	9699811	9699961	5:9699811-9699961	ENSG00000222054,ENSG00000169777
chr5	9716981	9717153	5:9716981-9717153	ENSG00000222054,ENSG00000249781,ENSG00000169777
chr5	9774573	9774753	5:9774573-9774753	ENSG00000286556,ENSG00000222054
chr5	9835523	9835673	5:9835523-9835673	ENSG00000286556
chr5	9851563	9851733	5:9851563-9851733	ENSG00000250814,ENSG00000286556
chr5	9861963	9862133	5:9861963-9862133	ENSG00000250814,ENSG00000286556
chr5	9888703	9888853	5:9888703-9888853	ENSG00000279011,ENSG00000286556,ENSG00000249781
chr5	9903813	9903973	5:9903813-9903973	ENSG00000286556,ENSG00000249781
chr5	9919763	9919953	5:9919763-9919953	ENSG00000212305,ENSG00000272417,ENSG00000280368,ENSG00000280449,ENSG00000279755,ENSG00000279011,ENSG00000286556,ENSG00000222054,ENSG00000249781,ENSG00000280251,ENSG00000280338,ENSG00000287947
chr5	9924723	9924893	5:9924723-9924893	ENSG00000280368,ENSG00000279755,ENSG00000279011,ENSG00000286556
chr5	9964080	9964230	5:9964080-9964230	-
chr5	10018743	10018893	5:10018743-10018893	ENSG00000279755,ENSG00000279011
chr5	10077856	10078006	5:10077856-10078006	ENSG00000280016,ENSG00000278874,ENSG00000279755,ENSG00000279011
chr5	10078032	10078182	5:10078032-10078182	ENSG00000280016,ENSG00000278874,ENSG00000279755,ENSG00000279011
chr5	10111643	10111793	5:10111643-10111793	ENSG00000272417,ENSG00000280368,ENSG00000280449,ENSG00000280016,ENSG00000279755,ENSG00000279011
chr5	10140636	10140786	5:10140636-10140786	ENSG00000280368,ENSG00000280449,ENSG00000249807
chr5	10146003	10146155	5:10146003-10146155	ENSG00000280368,ENSG00000280449,ENSG00000249807
chr5	10192443	10192603	5:10192443-10192603	ENSG00000272417,ENSG00000271998,ENSG00000260515,ENSG00000280368,ENSG00000280449
chr5	10229563	10229713	5:10229563-10229713	ENSG00000272417,ENSG00000280368,ENSG00000280449
chr5	10229775	10229925	5:10229775-10229925	ENSG00000272417,ENSG00000280368,ENSG00000280449
chr5	10233583	10233733	5:10233583-10233733	ENSG00000271715,ENSG00000271980,ENSG00000248968,ENSG00000150756,ENSG00000272417,ENSG00000271998,ENSG00000260515,ENSG00000280368,ENSG00000280449
chr5	10249523	10249693	5:10249523-10249693	ENSG00000271715,ENSG00000271980,ENSG00000150753,ENSG00000248968,ENSG00000150756
chr5	10250143	10250313	5:10250143-10250313	ENSG00000252341,ENSG00000271715,ENSG00000271980,ENSG00000150753,ENSG00000248968,ENSG00000150756
chr5	10284083	10284273	5:10284083-10284273	ENSG00000252341,ENSG00000164237,ENSG00000271715,ENSG00000271980
chr5	10310423	10310593	5:10310423-10310593	ENSG00000280369,ENSG00000252341,ENSG00000164237,ENSG00000271715,ENSG00000271980
chr5	10331563	10331733	5:10331563-10331733	ENSG00000145495,ENSG00000259802,ENSG00000280369,ENSG00000252671,ENSG00000252341,ENSG00000164237,ENSG00000271715,ENSG00000271980
chr5	10353563	10353713	5:10353563-10353713	ENSG00000145495,ENSG00000259802,ENSG00000280369,ENSG00000252341
chr5	10387763	10387973	5:10387763-10387973	ENSG00000145495
chr5	10441743	10441893	5:10441743-10441893	ENSG00000145491,ENSG00000250600
chr5	10452823	10452993	5:10452823-10452993	ENSG00000278865,ENSG00000279979,ENSG00000251548,ENSG00000251196,ENSG00000250106,ENSG00000145491,ENSG00000250600
chr5	10467403	10467553	5:10467403-10467553	ENSG00000251196,ENSG00000249396,ENSG00000246016,ENSG00000277073
chr5	10474663	10474833	5:10474663-10474833	ENSG00000246016,ENSG00000277073
chr5	10485203	10485353	5:10485203-10485353	ENSG00000207312,ENSG00000278865,ENSG00000279979,ENSG00000251548,ENSG00000251196,ENSG00000280017,ENSG00000249396,ENSG00000249166,ENSG00000244361,ENSG00000246016,ENSG00000277073
chr5	10485543	10485693	5:10485543-10485693	ENSG00000207312,ENSG00000278865,ENSG00000279979,ENSG00000251548,ENSG00000251196,ENSG00000280017,ENSG00000249396,ENSG00000249166,ENSG00000244361,ENSG00000246016,ENSG00000277073
chr5	10513957	10514107	5:10513957-10514107	ENSG00000280017,ENSG00000249160,ENSG00000249396
chr5	10514163	10514333	5:10514163-10514333	ENSG00000280017,ENSG00000249160,ENSG00000249396
chr5	10524883	10525093	5:10524883-10525093	ENSG00000207312,ENSG00000278865,ENSG00000279979,ENSG00000251548,ENSG00000251196,ENSG00000280017,ENSG00000249160,ENSG00000249396
chr5	10551443	10551613	5:10551443-10551613	ENSG00000251548,ENSG00000164236,ENSG00000279450,ENSG00000280017,ENSG00000249396
chr5	10555483	10555633	5:10555483-10555633	ENSG00000164236,ENSG00000279450,ENSG00000280017
chr5	10595903	10596053	5:10595903-10596053	ENSG00000278865,ENSG00000279979,ENSG00000251548,ENSG00000251196,ENSG00000164236,ENSG00000280017
chr5	10601483	10601653	5:10601483-10601653	ENSG00000207312,ENSG00000278865,ENSG00000279979,ENSG00000251548,ENSG00000251196,ENSG00000250106,ENSG00000164236,ENSG00000280017,ENSG00000249396,ENSG00000145491,ENSG00000250600
chr5	10607157	10607313	5:10607157-10607313	ENSG00000251548,ENSG00000251196
chr5	10627903	10628053	5:10627903-10628053	ENSG00000207312,ENSG00000278865,ENSG00000279979,ENSG00000251548,ENSG00000251196,ENSG00000250106,ENSG00000164236,ENSG00000280017,ENSG00000249396,ENSG00000145491,ENSG00000250600,ENSG00000252341,ENSG00000271715,ENSG00000271980
chr5	10632203	10632353	5:10632203-10632353	ENSG00000251548,ENSG00000251196,ENSG00000250106
chr5	10695163	10695333	5:10695163-10695333	ENSG00000207312,ENSG00000250576,ENSG00000278865,ENSG00000279979,ENSG00000251548,ENSG00000251196
chr5	10701610	10701760	5:10701610-10701760	ENSG00000207312,ENSG00000250576,ENSG00000278865,ENSG00000279979,ENSG00000251548,ENSG00000251196
chr5	10702123	10702293	5:10702123-10702293	ENSG00000207312,ENSG00000250576,ENSG00000272324,ENSG00000112977,ENSG00000278865,ENSG00000279979,ENSG00000251548,ENSG00000251196
chr5	10724863	10725033	5:10724863-10725033	ENSG00000207312,ENSG00000250576,ENSG00000278865,ENSG00000279979,ENSG00000251548,ENSG00000251196
chr5	10725043	10725193	5:10725043-10725193	ENSG00000207312,ENSG00000250576,ENSG00000112977,ENSG00000278865,ENSG00000279979,ENSG00000251548,ENSG00000251196
chr5	10760263	10760413	5:10760263-10760413	ENSG00000250576,ENSG00000272324,ENSG00000112977
chr5	10760543	10760693	5:10760543-10760693	ENSG00000250576,ENSG00000272324,ENSG00000112977
chr5	10761203	10761413	5:10761203-10761413	ENSG00000250576,ENSG00000272324,ENSG00000112977
chr5	10761863	10762013	5:10761863-10762013	ENSG00000250576,ENSG00000272324,ENSG00000112977
chr5	10789203	10789373	5:10789203-10789373	ENSG00000250576
chr5	10793803	10793953	5:10793803-10793953	ENSG00000207312,ENSG00000250576
chr5	10831518	10831693	5:10831518-10831693	ENSG00000207312,ENSG00000250576
chr5	10857001	10857289	5:10857001-10857289	ENSG00000207312
chr5	10902223	10902433	5:10902223-10902433	ENSG00000207312
chr5	11182847	11182997	5:11182847-11182997	ENSG00000207312
chr5	11267374	11267524	5:11267374-11267524	-
chr5	11903362	11903512	5:11903362-11903512	ENSG00000169862
chr5	11903919	11904069	5:11903919-11904069	ENSG00000169862
chr5	12023743	12023916	5:12023743-12023916	ENSG00000212305
chr5	12502995	12503145	5:12502995-12503145	ENSG00000249053,ENSG00000251112,ENSG00000248131,ENSG00000248783,ENSG00000212305
chr5	12560654	12560804	5:12560654-12560804	ENSG00000248131,ENSG00000248783,ENSG00000212305
chr5	13034153	13034303	5:13034153-13034303	ENSG00000248145,ENSG00000248457,ENSG00000249053,ENSG00000251112
chr5	13478925	13479225	5:13478925-13479225	ENSG00000243744,ENSG00000248462,ENSG00000242608,ENSG00000248145,ENSG00000249053,ENSG00000251112,ENSG00000212305
chr5	13591706	13591925	5:13591706-13591925	ENSG00000243744,ENSG00000248462,ENSG00000242608,ENSG00000248145,ENSG00000249053,ENSG00000251112
chr5	13664566	13664716	5:13664566-13664716	ENSG00000243744,ENSG00000248462,ENSG00000242608,ENSG00000248145,ENSG00000249053,ENSG00000251112,ENSG00000212305
chr5	13745616	13745766	5:13745616-13745766	ENSG00000243744,ENSG00000242608,ENSG00000248145,ENSG00000249053,ENSG00000251112,ENSG00000212305
chr5	13866918	13867068	5:13866918-13867068	ENSG00000251423
chr5	13957166	13957325	5:13957166-13957325	ENSG00000039139,ENSG00000242608,ENSG00000212305
chr5	13985786	13985956	5:13985786-13985956	ENSG00000287581,ENSG00000039139,ENSG00000242608,ENSG00000248145,ENSG00000249053,ENSG00000251112,ENSG00000212305
chr5	13987966	13988136	5:13987966-13988136	-
chr5	14011706	14011896	5:14011706-14011896	ENSG00000039139
chr5	14036126	14036296	5:14036126-14036296	ENSG00000039139,ENSG00000248462,ENSG00000242608,ENSG00000248145,ENSG00000249053,ENSG00000251112
chr5	14038426	14038576	5:14038426-14038576	ENSG00000039139,ENSG00000248462,ENSG00000242608,ENSG00000248145,ENSG00000249053,ENSG00000251112,ENSG00000212305
chr5	14105886	14106056	5:14105886-14106056	-
chr5	14108626	14108776	5:14108626-14108776	-
chr5	14143146	14143316	5:14143146-14143316	ENSG00000038382
chr5	14145266	14145416	5:14145266-14145416	-
chr5	14154146	14154296	5:14154146-14154296	-
chr5	14156706	14156876	5:14156706-14156876	ENSG00000249053,ENSG00000251112,ENSG00000212305
chr5	14157026	14157256	5:14157026-14157256	-
chr5	14165586	14165756	5:14165586-14165756	ENSG00000242608,ENSG00000248145
chr5	14174009	14174309	5:14174009-14174309	-
chr5	14174346	14174496	5:14174346-14174496	-
chr5	14174535	14174685	5:14174535-14174685	-
chr5	14178806	14178956	5:14178806-14178956	ENSG00000038382,ENSG00000242608,ENSG00000248145
chr5	14190486	14190636	5:14190486-14190636	-
chr5	14205146	14205301	5:14205146-14205301	-
chr5	14219206	14219376	5:14219206-14219376	ENSG00000248462,ENSG00000242608,ENSG00000248145,ENSG00000249053,ENSG00000251112
chr5	14264726	14264896	5:14264726-14264896	ENSG00000242608,ENSG00000248145,ENSG00000249053,ENSG00000251112
chr5	14265645	14265795	5:14265645-14265795	-
chr5	14270300	14270456	5:14270300-14270456	-
chr5	14305106	14305256	5:14305106-14305256	-
chr5	14337714	14337864	5:14337714-14337864	-
chr5	14352226	14352385	5:14352226-14352385	ENSG00000287581
chr5	14399186	14399336	5:14399186-14399336	ENSG00000250182,ENSG00000038382
chr5	14413406	14413556	5:14413406-14413556	ENSG00000038382
chr5	14416848	14416998	5:14416848-14416998	ENSG00000038382
chr5	14417273	14417423	5:14417273-14417423	ENSG00000038382
chr5	14417446	14417616	5:14417446-14417616	ENSG00000038382
chr5	14418506	14418656	5:14418506-14418656	ENSG00000038382
chr5	14440726	14440876	5:14440726-14440876	ENSG00000038382
chr5	14448326	14448476	5:14448326-14448476	ENSG00000038382
chr5	14449386	14449556	5:14449386-14449556	ENSG00000145569,ENSG00000038382
chr5	14450076	14450226	5:14450076-14450226	-
chr5	14534836	14535136	5:14534836-14535136	-
chr5	14581686	14581836	5:14581686-14581836	ENSG00000145569
chr5	14628466	14628636	5:14628466-14628636	ENSG00000248791,ENSG00000145569
chr5	14648646	14648816	5:14648646-14648816	ENSG00000154124,ENSG00000261360,ENSG00000250182,ENSG00000250526,ENSG00000145569
chr5	14664393	14664693	5:14664393-14664693	ENSG00000154124,ENSG00000261360,ENSG00000250182
chr5	14685806	14685956	5:14685806-14685956	ENSG00000154124
chr5	14727466	14727616	5:14727466-14727616	ENSG00000286441,ENSG00000250247,ENSG00000249928,ENSG00000272057,ENSG00000286970,ENSG00000154122
chr5	14776026	14776206	5:14776026-14776206	ENSG00000249485,ENSG00000154122
chr5	14806606	14806756	5:14806606-14806756	ENSG00000286441,ENSG00000250247,ENSG00000249928,ENSG00000272057,ENSG00000264792,ENSG00000249485,ENSG00000154122,ENSG00000248145
chr5	14809766	14809916	5:14809766-14809916	ENSG00000250247,ENSG00000249928,ENSG00000272057,ENSG00000264792,ENSG00000249485,ENSG00000154122
chr5	14817106	14817276	5:14817106-14817276	ENSG00000286441,ENSG00000249928,ENSG00000272057,ENSG00000264792,ENSG00000249485,ENSG00000154122
chr5	14830326	14830476	5:14830326-14830476	ENSG00000264792
chr5	14871641	14872091	5:14871641-14872091	ENSG00000250662,ENSG00000249928,ENSG00000272057,ENSG00000154122
chr5	14880806	14880956	5:14880806-14880956	ENSG00000286441,ENSG00000250662,ENSG00000249928,ENSG00000272057,ENSG00000154122
chr5	14915006	14915156	5:14915006-14915156	ENSG00000286441,ENSG00000250247
chr5	14915726	14915876	5:14915726-14915876	ENSG00000286441,ENSG00000250247
chr5	14926066	14926230	5:14926066-14926230	ENSG00000286441,ENSG00000250247
chr5	15003546	15003716	5:15003546-15003716	ENSG00000286441,ENSG00000250247,ENSG00000249928,ENSG00000272057,ENSG00000286970,ENSG00000154122
chr5	15008646	15008816	5:15008646-15008816	ENSG00000286441,ENSG00000250247,ENSG00000249928,ENSG00000272057,ENSG00000286970,ENSG00000154122,ENSG00000154124
chr5	15008986	15009196	5:15008986-15009196	ENSG00000286441,ENSG00000250247,ENSG00000249928,ENSG00000272057,ENSG00000286970,ENSG00000154122,ENSG00000154124
chr5	15009506	15009676	5:15009506-15009676	ENSG00000286441,ENSG00000250247,ENSG00000249928,ENSG00000272057,ENSG00000286970,ENSG00000154122,ENSG00000154124
chr5	15013966	15014136	5:15013966-15014136	ENSG00000286441,ENSG00000250247,ENSG00000286970
chr5	15105926	15106096	5:15105926-15106096	ENSG00000249332,ENSG00000202269
chr5	15233706	15233856	5:15233706-15233856	ENSG00000249332
chr5	15234486	15234656	5:15234486-15234656	ENSG00000249332
chr5	15249266	15249436	5:15249266-15249436	ENSG00000249332
chr5	15285926	15286116	5:15285926-15286116	ENSG00000249332
chr5	15383597	15383747	5:15383597-15383747	ENSG00000248834
chr5	15391786	15391936	5:15391786-15391936	ENSG00000248834
chr5	15392106	15392276	5:15392106-15392276	ENSG00000248834,ENSG00000249332
chr5	15425673	15425823	5:15425673-15425823	ENSG00000286377
chr5	15425826	15425976	5:15425826-15425976	ENSG00000286377
chr5	15452846	15453036	5:15452846-15453036	ENSG00000248699
chr5	15463267	15463417	5:15463267-15463417	ENSG00000248699
chr5	15500034	15500197	5:15500034-15500197	ENSG00000183580
chr5	15501550	15501730	5:15501550-15501730	ENSG00000183580
chr5	15533306	15533473	5:15533306-15533473	-
chr5	15574906	15575076	5:15574906-15575076	-
chr5	15605146	15605316	5:15605146-15605316	ENSG00000250250
chr5	15620674	15620824	5:15620674-15620824	ENSG00000250250
chr5	15665086	15665236	5:15665086-15665236	-
chr5	15676606	15676776	5:15676606-15676776	ENSG00000216077
chr5	15716119	15716269	5:15716119-15716269	ENSG00000216077
chr5	15718365	15718676	5:15718365-15718676	ENSG00000216077
chr5	15752829	15752979	5:15752829-15752979	-
chr5	15753006	15753196	5:15753006-15753196	-
chr5	15808006	15808156	5:15808006-15808156	ENSG00000248422,ENSG00000284356,ENSG00000222312,ENSG00000216077
chr5	15824386	15824556	5:15824386-15824556	ENSG00000222312,ENSG00000216077
chr5	15834691	15834841	5:15834691-15834841	ENSG00000216077
chr5	15835006	15835216	5:15835006-15835216	ENSG00000248422,ENSG00000284356,ENSG00000222312,ENSG00000216077
chr5	15885397	15885547	5:15885397-15885547	ENSG00000216077
chr5	15993006	15993306	5:15993006-15993306	ENSG00000222312,ENSG00000216077
chr5	15995306	15995476	5:15995306-15995476	ENSG00000250981,ENSG00000222312,ENSG00000216077
chr5	15995566	15995716	5:15995566-15995716	ENSG00000250981,ENSG00000222312,ENSG00000216077
chr5	16141024	16141203	5:16141024-16141203	ENSG00000248403,ENSG00000250981
chr5	16178886	16179036	5:16178886-16179036	ENSG00000248403,ENSG00000250448,ENSG00000250981,ENSG00000183654
chr5	16456326	16456476	5:16456326-16456476	ENSG00000154153,ENSG00000173545,ENSG00000249737,ENSG00000248150,ENSG00000248403
chr5	16461926	16462076	5:16461926-16462076	ENSG00000173545,ENSG00000249737,ENSG00000248150
chr5	16465746	16465896	5:16465746-16465896	ENSG00000250415,ENSG00000246214,ENSG00000154153,ENSG00000173545,ENSG00000249737,ENSG00000248150
chr5	16489306	16489496	5:16489306-16489496	ENSG00000154153
chr5	16539318	16539468	5:16539318-16539468	ENSG00000154153
chr5	16552831	16552999	5:16552831-16552999	ENSG00000250415,ENSG00000246214,ENSG00000154153,ENSG00000249737
chr5	16575186	16575336	5:16575186-16575336	ENSG00000250415,ENSG00000246214,ENSG00000154153
chr5	16593086	16593256	5:16593086-16593256	ENSG00000201370,ENSG00000250415,ENSG00000246214,ENSG00000154153
chr5	16600478	16600714	5:16600478-16600714	ENSG00000201370,ENSG00000250415,ENSG00000246214,ENSG00000154153
chr5	16626996	16627146	5:16626996-16627146	ENSG00000201370,ENSG00000250415,ENSG00000246214,ENSG00000154153
chr5	16669886	16670096	5:16669886-16670096	ENSG00000250415,ENSG00000246214,ENSG00000154153
chr5	16690346	16690496	5:16690346-16690496	-
chr5	16713706	16713916	5:16713706-16713916	ENSG00000145555
chr5	16721146	16721296	5:16721146-16721296	-
chr5	16742186	16742356	5:16742186-16742356	ENSG00000284283,ENSG00000145555
chr5	16791146	16791316	5:16791146-16791316	ENSG00000248422,ENSG00000284356,ENSG00000253093
chr5	16809846	16810016	5:16809846-16810016	ENSG00000253093
chr5	16813026	16813216	5:16813026-16813216	ENSG00000253093
chr5	16819566	16819716	5:16819566-16819716	ENSG00000253093
chr5	16889722	16889872	5:16889722-16889872	ENSG00000253093
chr5	16894628	16894778	5:16894628-16894778	ENSG00000243538,ENSG00000253093
chr5	16909666	16909816	5:16909666-16909816	ENSG00000283740,ENSG00000249282,ENSG00000283988,ENSG00000283967,ENSG00000243538,ENSG00000253093
chr5	16916588	16916738	5:16916588-16916738	ENSG00000243538,ENSG00000253093,ENSG00000145555
chr5	16934161	16934315	5:16934161-16934315	ENSG00000201436,ENSG00000253093,ENSG00000145555
chr5	16935975	16936125	5:16935975-16936125	ENSG00000201436,ENSG00000145555
chr5	16936226	16936376	5:16936226-16936376	ENSG00000201436,ENSG00000145555
chr5	16936586	16936736	5:16936586-16936736	ENSG00000201436,ENSG00000145555
chr5	16983106	16983256	5:16983106-16983256	-
chr5	16992131	16992281	5:16992131-16992281	-
chr5	17000386	17000536	5:17000386-17000536	ENSG00000283988,ENSG00000283967,ENSG00000253093
chr5	17000666	17000816	5:17000666-17000816	-
chr5	17001506	17001656	5:17001506-17001656	-
chr5	17081326	17081476	5:17081326-17081476	ENSG00000176788
chr5	17113566	17113716	5:17113566-17113716	ENSG00000283988,ENSG00000283967,ENSG00000206814,ENSG00000271892
chr5	17118746	17118916	5:17118746-17118916	ENSG00000249156,ENSG00000283988,ENSG00000283967,ENSG00000268799,ENSG00000206814,ENSG00000271892,ENSG00000253093
chr5	17128026	17128186	5:17128026-17128186	-
chr5	17145966	17146116	5:17145966-17146116	ENSG00000248422,ENSG00000284356,ENSG00000251990
chr5	17151786	17151936	5:17151786-17151936	ENSG00000251990
chr5	17181166	17181316	5:17181166-17181316	ENSG00000284439
chr5	17185846	17185996	5:17185846-17185996	-
chr5	17189506	17189676	5:17189506-17189676	ENSG00000242654,ENSG00000250782,ENSG00000283776,ENSG00000250386,ENSG00000249156,ENSG00000283988,ENSG00000283967,ENSG00000284439,ENSG00000284373,ENSG00000250667,ENSG00000268799,ENSG00000250816,ENSG00000253093
chr5	17190349	17190499	5:17190349-17190499	-
chr5	17190566	17190736	5:17190566-17190736	ENSG00000283988,ENSG00000283967,ENSG00000284439,ENSG00000250816
chr5	17196825	17197016	5:17196825-17197016	ENSG00000248422,ENSG00000284356,ENSG00000284283,ENSG00000250816
chr5	17203446	17203596	5:17203446-17203596	ENSG00000268799,ENSG00000250816
chr5	17216230	17216416	5:17216230-17216416	ENSG00000284042,ENSG00000284234,ENSG00000284439,ENSG00000249620,ENSG00000248205,ENSG00000284373,ENSG00000250667,ENSG00000268799,ENSG00000249199,ENSG00000215196,ENSG00000176788
chr5	17216485	17216635	5:17216485-17216635	ENSG00000284042,ENSG00000284234,ENSG00000284439,ENSG00000248205,ENSG00000215196,ENSG00000176788
chr5	17249366	17249516	5:17249366-17249516	ENSG00000212278,ENSG00000250715,ENSG00000274832,ENSG00000269466,ENSG00000248542,ENSG00000248160,ENSG00000248471,ENSG00000250782,ENSG00000283776,ENSG00000250386,ENSG00000250351,ENSG00000271296,ENSG00000249156,ENSG00000283740,ENSG00000249282,ENSG00000248422,ENSG00000284356,ENSG00000283988,ENSG00000283967,ENSG00000284439,ENSG00000249620,ENSG00000248205,ENSG00000284373,ENSG00000250667,ENSG00000268799,ENSG00000250822,ENSG00000249199,ENSG00000252908
chr5	17306026	17306176	5:17306026-17306176	ENSG00000248422,ENSG00000284356,ENSG00000249620,ENSG00000248205,ENSG00000284373,ENSG00000250667,ENSG00000268799,ENSG00000250822,ENSG00000249199,ENSG00000185296
chr5	17306212	17306362	5:17306212-17306362	ENSG00000248422,ENSG00000284356,ENSG00000249620,ENSG00000248205,ENSG00000284373,ENSG00000250667,ENSG00000268799,ENSG00000250822,ENSG00000249199,ENSG00000185296
chr5	17316976	17317276	5:17316976-17317276	ENSG00000284439,ENSG00000249620,ENSG00000248205,ENSG00000284373,ENSG00000250667,ENSG00000268799,ENSG00000250822,ENSG00000249199,ENSG00000248223,ENSG00000223361,ENSG00000185296
chr5	17343806	17343976	5:17343806-17343976	ENSG00000241552,ENSG00000250715,ENSG00000274832,ENSG00000269466,ENSG00000248471,ENSG00000250782,ENSG00000283776,ENSG00000250386,ENSG00000250351,ENSG00000271296,ENSG00000249156,ENSG00000283740,ENSG00000249282,ENSG00000284042,ENSG00000284234,ENSG00000284439,ENSG00000249620,ENSG00000248205,ENSG00000284373,ENSG00000250667,ENSG00000268799,ENSG00000248455,ENSG00000250822,ENSG00000249199,ENSG00000248223,ENSG00000223361,ENSG00000201715
chr5	17398479	17398629	5:17398479-17398629	ENSG00000248455,ENSG00000250822,ENSG00000249199
chr5	17436493	17436643	5:17436493-17436643	ENSG00000248205,ENSG00000284373,ENSG00000250667,ENSG00000268799,ENSG00000249662,ENSG00000248455
chr5	17436827	17436977	5:17436827-17436977	ENSG00000248205,ENSG00000284373,ENSG00000250667,ENSG00000268799,ENSG00000249662,ENSG00000248455
chr5	17743686	17743836	5:17743686-17743836	ENSG00000249937,ENSG00000250715,ENSG00000274832,ENSG00000269466,ENSG00000248337,ENSG00000248542,ENSG00000248160,ENSG00000248471,ENSG00000250782,ENSG00000283776,ENSG00000250386,ENSG00000250351,ENSG00000271296,ENSG00000283740,ENSG00000249282,ENSG00000248422,ENSG00000284356,ENSG00000284042,ENSG00000284234
chr5	17744146	17744336	5:17744146-17744336	ENSG00000249937,ENSG00000250715,ENSG00000274832,ENSG00000269466,ENSG00000248337,ENSG00000248542,ENSG00000248160,ENSG00000248471,ENSG00000250782,ENSG00000283776,ENSG00000250386,ENSG00000250351,ENSG00000271296,ENSG00000249156,ENSG00000283740,ENSG00000249282,ENSG00000248422,ENSG00000284356,ENSG00000284042,ENSG00000284234,ENSG00000284439,ENSG00000284373,ENSG00000250667
chr5	17763406	17763616	5:17763406-17763616	ENSG00000250715,ENSG00000274832,ENSG00000269466,ENSG00000248337,ENSG00000248542,ENSG00000248160,ENSG00000248471,ENSG00000250782,ENSG00000283776,ENSG00000250386,ENSG00000250351,ENSG00000271296,ENSG00000249156,ENSG00000283740,ENSG00000249282,ENSG00000248422,ENSG00000284356,ENSG00000284042,ENSG00000284234,ENSG00000284439,ENSG00000249620,ENSG00000248205,ENSG00000284373,ENSG00000250667
chr5	17770066	17770216	5:17770066-17770216	ENSG00000250715,ENSG00000274832,ENSG00000269466,ENSG00000248337,ENSG00000248542,ENSG00000248160
chr5	17802386	17802536	5:17802386-17802536	ENSG00000249937,ENSG00000250715,ENSG00000269466,ENSG00000248542,ENSG00000248160,ENSG00000284042,ENSG00000284234
chr5	17802646	17802796	5:17802646-17802796	ENSG00000249937,ENSG00000284042,ENSG00000284234
chr5	17818160	17818310	5:17818160-17818310	ENSG00000249937,ENSG00000250715,ENSG00000274832,ENSG00000248337,ENSG00000248542,ENSG00000248160,ENSG00000250386,ENSG00000249156,ENSG00000248422,ENSG00000284356,ENSG00000284042,ENSG00000284234
chr5	17819926	17820096	5:17819926-17820096	ENSG00000249937,ENSG00000250715,ENSG00000274832,ENSG00000269466,ENSG00000248337,ENSG00000248471,ENSG00000250386,ENSG00000249156,ENSG00000283740,ENSG00000249282,ENSG00000248422,ENSG00000284356,ENSG00000284042,ENSG00000284234
chr5	17828846	17829016	5:17828846-17829016	ENSG00000249937,ENSG00000250715,ENSG00000274832,ENSG00000269466,ENSG00000248542,ENSG00000248160,ENSG00000248471,ENSG00000250782,ENSG00000283776,ENSG00000271296,ENSG00000249156,ENSG00000248422,ENSG00000284356
chr5	17832406	17832556	5:17832406-17832556	ENSG00000269466,ENSG00000248471,ENSG00000250782,ENSG00000283776,ENSG00000271296
chr5	17833466	17833636	5:17833466-17833636	ENSG00000251487,ENSG00000250715,ENSG00000274832,ENSG00000269466,ENSG00000248337,ENSG00000248542,ENSG00000248160,ENSG00000248471,ENSG00000250782,ENSG00000283776,ENSG00000250386,ENSG00000250351,ENSG00000271296,ENSG00000249156,ENSG00000283740,ENSG00000249282,ENSG00000248422,ENSG00000284356,ENSG00000249620,ENSG00000268799
chr5	17910450	17910636	5:17910450-17910636	ENSG00000249937,ENSG00000284042,ENSG00000284234
chr5	17918786	17918976	5:17918786-17918976	ENSG00000248766,ENSG00000249557,ENSG00000242654,ENSG00000251487,ENSG00000276764,ENSG00000249285,ENSG00000241552,ENSG00000212278,ENSG00000249937,ENSG00000250715,ENSG00000274832,ENSG00000269466,ENSG00000248337,ENSG00000248542,ENSG00000248160,ENSG00000248471,ENSG00000250782,ENSG00000283776,ENSG00000250386,ENSG00000250351,ENSG00000271296,ENSG00000249156,ENSG00000283740,ENSG00000249282,ENSG00000248422,ENSG00000284356,ENSG00000283988,ENSG00000283967,ENSG00000284439,ENSG00000249620,ENSG00000248205,ENSG00000284373,ENSG00000250667,ENSG00000268799
chr5	17957386	17957536	5:17957386-17957536	-
chr5	17991946	17992116	5:17991946-17992116	ENSG00000249557,ENSG00000242654,ENSG00000251487,ENSG00000276764,ENSG00000241552,ENSG00000212278,ENSG00000250715,ENSG00000274832,ENSG00000269466,ENSG00000248337,ENSG00000248542,ENSG00000248160,ENSG00000248471,ENSG00000250782,ENSG00000283776,ENSG00000250386,ENSG00000250351,ENSG00000271296,ENSG00000249156,ENSG00000283740,ENSG00000249282,ENSG00000283988,ENSG00000283967,ENSG00000284283,ENSG00000284439,ENSG00000249620,ENSG00000248205
chr5	18048586	18048736	5:18048586-18048736	ENSG00000240785
chr5	18113826	18113976	5:18113826-18113976	ENSG00000251487,ENSG00000212278,ENSG00000248542,ENSG00000248160,ENSG00000248471,ENSG00000250782,ENSG00000283776,ENSG00000250386,ENSG00000250351,ENSG00000249156,ENSG00000283740,ENSG00000249282,ENSG00000248422,ENSG00000284356,ENSG00000249620
chr5	18216109	18216409	5:18216109-18216409	ENSG00000212278,ENSG00000248422,ENSG00000284356
chr5	18282026	18282203	5:18282026-18282203	ENSG00000212278,ENSG00000248422,ENSG00000284356,ENSG00000250088,ENSG00000284465
chr5	18305426	18305576	5:18305426-18305576	ENSG00000242654,ENSG00000212278
chr5	18314306	18314456	5:18314306-18314456	ENSG00000212278
chr5	18329566	18329716	5:18329566-18329716	ENSG00000251487,ENSG00000212278,ENSG00000284042,ENSG00000284234
chr5	18394266	18394416	5:18394266-18394416	ENSG00000249557,ENSG00000242654,ENSG00000251487,ENSG00000276764,ENSG00000241552
chr5	18466182	18466332	5:18466182-18466332	ENSG00000242654,ENSG00000251487,ENSG00000276764,ENSG00000249285,ENSG00000241552
chr5	18600478	18600628	5:18600478-18600628	ENSG00000242654,ENSG00000276764,ENSG00000249285,ENSG00000241552
chr5	18698586	18698736	5:18698586-18698736	ENSG00000248766,ENSG00000249557,ENSG00000242654,ENSG00000251487,ENSG00000276764,ENSG00000249285,ENSG00000248693,ENSG00000241552
chr5	18888818	18888968	5:18888818-18888968	ENSG00000242654,ENSG00000251487,ENSG00000276764,ENSG00000249285,ENSG00000249927,ENSG00000249191
chr5	19135630	19135780	5:19135630-19135780	ENSG00000249557,ENSG00000242654,ENSG00000251487,ENSG00000249174,ENSG00000276764
chr5	19395885	19396035	5:19395885-19396035	ENSG00000145526,ENSG00000249557,ENSG00000242654,ENSG00000251487
chr5	19547746	19547896	5:19547746-19547896	ENSG00000249359,ENSG00000251629,ENSG00000249490,ENSG00000248766,ENSG00000145526,ENSG00000249557,ENSG00000242654,ENSG00000251487,ENSG00000276764
chr5	19739841	19739991	5:19739841-19739991	ENSG00000249490,ENSG00000248766,ENSG00000145526,ENSG00000249557,ENSG00000251487
chr5	19929090	19929263	5:19929090-19929263	ENSG00000168967,ENSG00000253104,ENSG00000251629,ENSG00000249490,ENSG00000248766,ENSG00000145526,ENSG00000249557,ENSG00000242654
chr5	20073386	20073536	5:20073386-20073536	ENSG00000251629,ENSG00000249490,ENSG00000248766,ENSG00000145526
chr5	20276381	20276635	5:20276381-20276635	ENSG00000248308,ENSG00000251629,ENSG00000249490,ENSG00000249854,ENSG00000214132,ENSG00000248766
chr5	20330726	20330876	5:20330726-20330876	ENSG00000272130,ENSG00000248308,ENSG00000251629,ENSG00000249490,ENSG00000249854,ENSG00000214132,ENSG00000248766,ENSG00000145526
chr5	20679110	20679260	5:20679110-20679260	ENSG00000248308,ENSG00000251629,ENSG00000249490
chr5	20972606	20972764	5:20972606-20972764	ENSG00000168967,ENSG00000253104,ENSG00000249359,ENSG00000286751,ENSG00000248308,ENSG00000251629,ENSG00000249490
chr5	21152726	21152896	5:21152726-21152896	ENSG00000286961,ENSG00000168967,ENSG00000253104,ENSG00000213430,ENSG00000253766,ENSG00000272130,ENSG00000233974,ENSG00000249359,ENSG00000248286,ENSG00000286751,ENSG00000248308,ENSG00000251629,ENSG00000249490,ENSG00000249854,ENSG00000214132,ENSG00000248766,ENSG00000145526
chr5	21219386	21219576	5:21219386-21219576	ENSG00000287471,ENSG00000286961,ENSG00000168967,ENSG00000253104,ENSG00000213430,ENSG00000154162,ENSG00000253766,ENSG00000272130,ENSG00000279107,ENSG00000233974,ENSG00000249359,ENSG00000248286,ENSG00000286751,ENSG00000248308,ENSG00000251629,ENSG00000249490,ENSG00000248766,ENSG00000145526
chr5	21263566	21263716	5:21263566-21263716	ENSG00000287471,ENSG00000168967,ENSG00000253104,ENSG00000213430,ENSG00000154162,ENSG00000253766,ENSG00000272130,ENSG00000279107,ENSG00000233974,ENSG00000249359,ENSG00000248286,ENSG00000286751,ENSG00000248308,ENSG00000251629,ENSG00000249490,ENSG00000248766
chr5	21459346	21459536	5:21459346-21459536	ENSG00000287471,ENSG00000168967,ENSG00000253104,ENSG00000253766,ENSG00000272130,ENSG00000279107,ENSG00000233974,ENSG00000183666,ENSG00000249359,ENSG00000286751,ENSG00000248308,ENSG00000251629,ENSG00000249490,ENSG00000248766
chr5	21650050	21650200	5:21650050-21650200	ENSG00000287471,ENSG00000286961,ENSG00000168967,ENSG00000253104,ENSG00000253766,ENSG00000272130,ENSG00000279107,ENSG00000233974,ENSG00000251629,ENSG00000249490
chr5	21680286	21680436	5:21680286-21680436	ENSG00000286961,ENSG00000168967,ENSG00000253104,ENSG00000213430,ENSG00000154162,ENSG00000253766,ENSG00000272130,ENSG00000233974,ENSG00000249359,ENSG00000286751,ENSG00000248308,ENSG00000251629,ENSG00000249490
chr5	21802980	21803130	5:21802980-21803130	ENSG00000287471,ENSG00000286961,ENSG00000200600,ENSG00000168967,ENSG00000253104,ENSG00000213430,ENSG00000154162,ENSG00000253766,ENSG00000272130,ENSG00000279107,ENSG00000233974,ENSG00000249359,ENSG00000248308,ENSG00000251629,ENSG00000249490,ENSG00000248766
chr5	21919545	21919736	5:21919545-21919736	ENSG00000287471,ENSG00000286961,ENSG00000168967,ENSG00000253104,ENSG00000213430,ENSG00000154162,ENSG00000253766
chr5	22317794	22317944	5:22317794-22317944	ENSG00000287471,ENSG00000286961,ENSG00000250332,ENSG00000168967,ENSG00000253104,ENSG00000154162
chr5	22470492	22470642	5:22470492-22470642	ENSG00000287471,ENSG00000249206,ENSG00000286961,ENSG00000206912,ENSG00000248874,ENSG00000200600,ENSG00000168967,ENSG00000253104,ENSG00000154162
chr5	22601895	22602045	5:22601895-22602045	ENSG00000287471,ENSG00000249206,ENSG00000286961,ENSG00000249404,ENSG00000250319,ENSG00000250332,ENSG00000249289,ENSG00000249607,ENSG00000200600,ENSG00000168967,ENSG00000253104,ENSG00000154162
chr5	23065687	23065837	5:23065687-23065837	ENSG00000286961,ENSG00000249404,ENSG00000250319,ENSG00000206912,ENSG00000250332,ENSG00000249289,ENSG00000249607,ENSG00000248874,ENSG00000252083,ENSG00000234865,ENSG00000200600,ENSG00000287199,ENSG00000250099,ENSG00000285042,ENSG00000168967,ENSG00000253104,ENSG00000154162
chr5	23093700	23093850	5:23093700-23093850	ENSG00000286961,ENSG00000249404,ENSG00000250319,ENSG00000206912,ENSG00000250332,ENSG00000249289,ENSG00000249607,ENSG00000248874,ENSG00000252083,ENSG00000234865,ENSG00000200600,ENSG00000285042,ENSG00000168967,ENSG00000253104,ENSG00000154162
chr5	23208999	23209149	5:23208999-23209149	ENSG00000287471,ENSG00000286961,ENSG00000249404,ENSG00000250319,ENSG00000206912,ENSG00000250332,ENSG00000249289,ENSG00000249607,ENSG00000248874,ENSG00000252083,ENSG00000234865,ENSG00000200600,ENSG00000250694,ENSG00000287199,ENSG00000248156,ENSG00000223004,ENSG00000248908,ENSG00000251273,ENSG00000285042,ENSG00000168967,ENSG00000253104,ENSG00000154162
chr5	23446506	23446676	5:23446506-23446676	ENSG00000286961,ENSG00000250319,ENSG00000206912,ENSG00000250332,ENSG00000249289,ENSG00000164256,ENSG00000248591,ENSG00000249607,ENSG00000248874,ENSG00000252083,ENSG00000234865,ENSG00000200600,ENSG00000287199
chr5	23631804	23631954	5:23631804-23631954	ENSG00000286961,ENSG00000250319,ENSG00000206912,ENSG00000250332,ENSG00000249289,ENSG00000249607,ENSG00000248874,ENSG00000252083,ENSG00000234865,ENSG00000200600,ENSG00000250694,ENSG00000277455,ENSG00000287199,ENSG00000250099,ENSG00000248156,ENSG00000223004,ENSG00000285042
chr5	24189235	24189385	5:24189235-24189385	ENSG00000206912,ENSG00000249289,ENSG00000249607,ENSG00000248874,ENSG00000252083,ENSG00000234865,ENSG00000200600,ENSG00000286134,ENSG00000226432,ENSG00000250694,ENSG00000277455,ENSG00000287199,ENSG00000251294,ENSG00000249562,ENSG00000286454,ENSG00000250099,ENSG00000286238,ENSG00000248156,ENSG00000223004,ENSG00000248908,ENSG00000251273,ENSG00000245662,ENSG00000285042,ENSG00000251654,ENSG00000260761,ENSG00000279671,ENSG00000248605,ENSG00000279531,ENSG00000201016,ENSG00000168967,ENSG00000253104
chr5	24239335	24239485	5:24239335-24239485	ENSG00000287471,ENSG00000286961,ENSG00000206912,ENSG00000250332,ENSG00000249607,ENSG00000248874,ENSG00000252083,ENSG00000234865,ENSG00000200600,ENSG00000286134,ENSG00000226432,ENSG00000250694,ENSG00000277455,ENSG00000287199,ENSG00000251294,ENSG00000249562,ENSG00000286454,ENSG00000250099,ENSG00000286238,ENSG00000248156,ENSG00000223004,ENSG00000248908,ENSG00000251273,ENSG00000245662,ENSG00000285042,ENSG00000251654,ENSG00000260761,ENSG00000279671,ENSG00000248605,ENSG00000279531,ENSG00000201016,ENSG00000279869
chr5	24633866	24634016	5:24633866-24634016	ENSG00000249607,ENSG00000248874,ENSG00000252083,ENSG00000234865,ENSG00000200600,ENSG00000286134,ENSG00000250694,ENSG00000277455,ENSG00000287199,ENSG00000040731,ENSG00000251294,ENSG00000249562,ENSG00000286454,ENSG00000250099,ENSG00000286238,ENSG00000248156,ENSG00000223004,ENSG00000248908,ENSG00000250524,ENSG00000251273,ENSG00000245662,ENSG00000285042,ENSG00000251654,ENSG00000260761,ENSG00000279671,ENSG00000248605,ENSG00000279531,ENSG00000201016,ENSG00000286625,ENSG00000222560,ENSG00000286204
chr5	24922009	24922159	5:24922009-24922159	ENSG00000252083,ENSG00000234865,ENSG00000200600,ENSG00000250694,ENSG00000287199,ENSG00000251294,ENSG00000249562,ENSG00000286454,ENSG00000250099,ENSG00000286238,ENSG00000248156,ENSG00000223004,ENSG00000248908,ENSG00000250524,ENSG00000199911,ENSG00000251273,ENSG00000245662,ENSG00000285042,ENSG00000251654,ENSG00000260761,ENSG00000279671,ENSG00000248605,ENSG00000279531,ENSG00000201016,ENSG00000279869
chr5	25544747	25544897	5:25544747-25544897	ENSG00000250694,ENSG00000287199,ENSG00000251294,ENSG00000286454,ENSG00000250099,ENSG00000286238,ENSG00000248156,ENSG00000223004,ENSG00000248908,ENSG00000251273,ENSG00000245662,ENSG00000285042,ENSG00000251654,ENSG00000260761,ENSG00000279671,ENSG00000248605,ENSG00000279531,ENSG00000201016,ENSG00000279869,ENSG00000251593,ENSG00000286625,ENSG00000222560,ENSG00000249099,ENSG00000286204
chr5	25857182	25857332	5:25857182-25857332	ENSG00000250099,ENSG00000286238,ENSG00000248156,ENSG00000223004,ENSG00000248908,ENSG00000251273,ENSG00000245662,ENSG00000285042,ENSG00000251654,ENSG00000260761,ENSG00000279671,ENSG00000248605,ENSG00000279531,ENSG00000201016,ENSG00000279869,ENSG00000251593,ENSG00000286625,ENSG00000222560,ENSG00000249099,ENSG00000286204
chr5	26543929	26544079	5:26543929-26544079	ENSG00000286454,ENSG00000223004,ENSG00000251273,ENSG00000245662,ENSG00000285042,ENSG00000251654,ENSG00000260761,ENSG00000279671,ENSG00000248605,ENSG00000201016,ENSG00000279869,ENSG00000251593,ENSG00000286625,ENSG00000222560,ENSG00000249099,ENSG00000286204,ENSG00000230571,ENSG00000248426,ENSG00000250703
chr5	26760273	26760423	5:26760273-26760423	ENSG00000279531,ENSG00000286625,ENSG00000230571,ENSG00000248426,ENSG00000250703,ENSG00000251033,ENSG00000249616
chr5	26763319	26763469	5:26763319-26763469	ENSG00000279531,ENSG00000286625,ENSG00000230571,ENSG00000248426,ENSG00000250703,ENSG00000251033,ENSG00000249616
chr5	26847066	26847216	5:26847066-26847216	ENSG00000287199,ENSG00000251294,ENSG00000250099,ENSG00000286238,ENSG00000248156,ENSG00000223004,ENSG00000248908,ENSG00000251273,ENSG00000245662,ENSG00000285042,ENSG00000251654,ENSG00000260761,ENSG00000279671,ENSG00000248605,ENSG00000279531,ENSG00000201016,ENSG00000279869,ENSG00000251593,ENSG00000286625,ENSG00000222560,ENSG00000249099,ENSG00000286204,ENSG00000230571,ENSG00000248426,ENSG00000250703,ENSG00000251033,ENSG00000249616,ENSG00000113100,ENSG00000207261
chr5	26942607	26942777	5:26942607-26942777	ENSG00000251294,ENSG00000249562,ENSG00000286454,ENSG00000250099,ENSG00000248156,ENSG00000251273,ENSG00000245662,ENSG00000285042,ENSG00000251654,ENSG00000260761,ENSG00000279671,ENSG00000248605,ENSG00000279531,ENSG00000201016,ENSG00000279869,ENSG00000251593,ENSG00000286625,ENSG00000222560,ENSG00000249099,ENSG00000286204,ENSG00000230571,ENSG00000248426,ENSG00000250703,ENSG00000251033,ENSG00000249616,ENSG00000113100,ENSG00000207261
chr5	27021075	27021268	5:27021075-27021268	ENSG00000230571,ENSG00000248426,ENSG00000113100,ENSG00000207261
chr5	27191928	27192078	5:27191928-27192078	ENSG00000113100,ENSG00000207261,ENSG00000250337
chr5	27241908	27242098	5:27241908-27242098	ENSG00000286238,ENSG00000248156,ENSG00000248908,ENSG00000251273,ENSG00000245662,ENSG00000285042,ENSG00000251654,ENSG00000260761,ENSG00000279671,ENSG00000248605,ENSG00000279531,ENSG00000201016,ENSG00000279869,ENSG00000251593,ENSG00000286625,ENSG00000222560,ENSG00000249099,ENSG00000286204,ENSG00000230571,ENSG00000248426,ENSG00000250703,ENSG00000249616,ENSG00000113100,ENSG00000207261,ENSG00000250337
chr5	27242324	27242474	5:27242324-27242474	ENSG00000207261,ENSG00000250337
chr5	27315788	27315938	5:27315788-27315938	ENSG00000245662,ENSG00000285042,ENSG00000251654,ENSG00000260761,ENSG00000279671,ENSG00000248605,ENSG00000279531,ENSG00000201016,ENSG00000279869,ENSG00000286625,ENSG00000222560,ENSG00000249099,ENSG00000230571,ENSG00000248426,ENSG00000250703,ENSG00000113100,ENSG00000207261,ENSG00000250337
chr5	27316068	27316258	5:27316068-27316258	ENSG00000286238,ENSG00000251273,ENSG00000245662,ENSG00000285042,ENSG00000251654,ENSG00000260761,ENSG00000279671,ENSG00000248605,ENSG00000279531,ENSG00000201016,ENSG00000279869,ENSG00000286625,ENSG00000222560,ENSG00000249099,ENSG00000286204,ENSG00000230571,ENSG00000248426,ENSG00000250703,ENSG00000113100,ENSG00000207261,ENSG00000250337
chr5	27328628	27328778	5:27328628-27328778	ENSG00000251654,ENSG00000279671,ENSG00000279869,ENSG00000286625,ENSG00000222560,ENSG00000249099,ENSG00000286204,ENSG00000230571,ENSG00000248426,ENSG00000250703,ENSG00000113100,ENSG00000207261,ENSG00000250337
chr5	27437874	27438024	5:27437874-27438024	ENSG00000250337,ENSG00000248490
chr5	27520742	27520892	5:27520742-27520892	ENSG00000250337
chr5	27619253	27619418	5:27619253-27619418	ENSG00000249099,ENSG00000250337
chr5	27663370	27663520	5:27663370-27663520	-
chr5	27760685	27760835	5:27760685-27760835	ENSG00000279869,ENSG00000286625
chr5	27810614	27810764	5:27810614-27810764	ENSG00000279869,ENSG00000222560,ENSG00000249099,ENSG00000230571,ENSG00000248426,ENSG00000252601
chr5	27907179	27907526	5:27907179-27907526	ENSG00000279869
chr5	27962562	27962712	5:27962562-27962712	ENSG00000286625
chr5	28131641	28131791	5:28131641-28131791	ENSG00000250079
chr5	28165148	28165362	5:28165148-28165362	ENSG00000250079
chr5	28226547	28226697	5:28226547-28226697	ENSG00000250079
chr5	28251988	28252138	5:28251988-28252138	ENSG00000250079
chr5	28254948	28255147	5:28254948-28255147	ENSG00000250079
chr5	28281499	28281649	5:28281499-28281649	ENSG00000249785
chr5	28301748	28301918	5:28301748-28301918	ENSG00000251593,ENSG00000250079,ENSG00000249785,ENSG00000271035,ENSG00000270430
chr5	28313645	28313795	5:28313645-28313795	ENSG00000249785
chr5	28344948	28345098	5:28344948-28345098	-
chr5	28355828	28355978	5:28355828-28355978	-
chr5	28397668	28397838	5:28397668-28397838	ENSG00000249099,ENSG00000259786
chr5	28403988	28404138	5:28403988-28404138	ENSG00000259786,ENSG00000271035,ENSG00000249226,ENSG00000248687
chr5	28408288	28408438	5:28408288-28408438	ENSG00000271035,ENSG00000162685,ENSG00000226400,ENSG00000277878,ENSG00000270430
chr5	28473641	28473796	5:28473641-28473796	ENSG00000252867,ENSG00000271035,ENSG00000252601,ENSG00000286182
chr5	28516788	28516938	5:28516788-28516938	ENSG00000249099,ENSG00000250703,ENSG00000250453,ENSG00000286432,ENSG00000252867,ENSG00000270495,ENSG00000259786,ENSG00000271035,ENSG00000162685,ENSG00000226400,ENSG00000277878,ENSG00000249226,ENSG00000252601,ENSG00000248687,ENSG00000270430,ENSG00000286182,ENSG00000248391,ENSG00000248418
chr5	28524028	28524198	5:28524028-28524198	ENSG00000249099,ENSG00000286204,ENSG00000230571,ENSG00000248426,ENSG00000250703,ENSG00000113100,ENSG00000207261,ENSG00000250337,ENSG00000250079,ENSG00000250453,ENSG00000286432,ENSG00000252867,ENSG00000270495,ENSG00000259786,ENSG00000271035,ENSG00000162685,ENSG00000226400,ENSG00000277878,ENSG00000249226,ENSG00000252601,ENSG00000248687,ENSG00000270430,ENSG00000286182,ENSG00000248391,ENSG00000276098,ENSG00000248418,ENSG00000250984,ENSG00000249744,ENSG00000233787
chr5	28580748	28580918	5:28580748-28580918	ENSG00000250703,ENSG00000250453,ENSG00000286432,ENSG00000252867,ENSG00000270495,ENSG00000259786,ENSG00000271035,ENSG00000162685,ENSG00000226400,ENSG00000277878,ENSG00000249226,ENSG00000252601,ENSG00000248687,ENSG00000270430,ENSG00000248391,ENSG00000276098
chr5	28648208	28648432	5:28648208-28648432	ENSG00000286432,ENSG00000252867,ENSG00000271035,ENSG00000162685,ENSG00000226400,ENSG00000277878
chr5	28743468	28743618	5:28743468-28743618	ENSG00000250453,ENSG00000286432,ENSG00000252867,ENSG00000270495,ENSG00000259786,ENSG00000271035,ENSG00000162685,ENSG00000226400,ENSG00000277878,ENSG00000249226,ENSG00000252601,ENSG00000248687,ENSG00000270430
chr5	28766648	28766818	5:28766648-28766818	ENSG00000249099,ENSG00000250703,ENSG00000250453,ENSG00000286432,ENSG00000252867,ENSG00000270495,ENSG00000259786,ENSG00000271035,ENSG00000162685,ENSG00000226400,ENSG00000277878,ENSG00000249226,ENSG00000252601,ENSG00000248687,ENSG00000270430,ENSG00000286182,ENSG00000248391,ENSG00000276098,ENSG00000250984
chr5	29331012	29331162	5:29331012-29331162	ENSG00000286182,ENSG00000248391
chr5	29964070	29964220	5:29964070-29964220	ENSG00000249744,ENSG00000233787,ENSG00000223136,ENSG00000280305
chr5	30040628	30040798	5:30040628-30040798	ENSG00000259786,ENSG00000271035,ENSG00000162685,ENSG00000226400,ENSG00000277878,ENSG00000249226,ENSG00000252601,ENSG00000248687,ENSG00000270430,ENSG00000286182,ENSG00000248391,ENSG00000276098,ENSG00000248418,ENSG00000250984,ENSG00000249744,ENSG00000233787,ENSG00000223136,ENSG00000280305,ENSG00000250587,ENSG00000250118,ENSG00000254138
chr5	30099668	30099838	5:30099668-30099838	ENSG00000270495,ENSG00000259786,ENSG00000271035,ENSG00000162685,ENSG00000226400,ENSG00000277878,ENSG00000249226,ENSG00000252601,ENSG00000248687,ENSG00000270430,ENSG00000286182,ENSG00000248391,ENSG00000276098,ENSG00000248418,ENSG00000250984,ENSG00000249744,ENSG00000233787,ENSG00000223136,ENSG00000280305,ENSG00000250587,ENSG00000250118,ENSG00000287176,ENSG00000287940
chr5	30103148	30103358	5:30103148-30103358	ENSG00000259786,ENSG00000271035,ENSG00000162685,ENSG00000226400,ENSG00000277878,ENSG00000252601,ENSG00000248687,ENSG00000270430,ENSG00000286182,ENSG00000248391,ENSG00000276098,ENSG00000248418,ENSG00000250984,ENSG00000249744,ENSG00000233787,ENSG00000223136,ENSG00000280305,ENSG00000250587
chr5	30216888	30217062	5:30216888-30217062	ENSG00000250587
chr5	30279348	30279518	5:30279348-30279518	ENSG00000248418,ENSG00000250984,ENSG00000250587,ENSG00000250118
chr5	30323790	30323940	5:30323790-30323940	ENSG00000250587,ENSG00000250118
chr5	30341666	30341816	5:30341666-30341816	ENSG00000250587,ENSG00000250118
chr5	30349315	30349615	5:30349315-30349615	ENSG00000250587,ENSG00000250118
chr5	30401375	30401525	5:30401375-30401525	ENSG00000250118
chr5	30401588	30401738	5:30401588-30401738	ENSG00000252601,ENSG00000248391,ENSG00000276098,ENSG00000248418,ENSG00000250984,ENSG00000250587,ENSG00000250118
chr5	30458749	30458899	5:30458749-30458899	-
chr5	30505711	30505878	5:30505711-30505878	ENSG00000287176
chr5	30535931	30536081	5:30535931-30536081	-
chr5	30539380	30539530	5:30539380-30539530	-
chr5	30581288	30581458	5:30581288-30581458	ENSG00000162685,ENSG00000226400,ENSG00000277878,ENSG00000249226,ENSG00000252601,ENSG00000248687,ENSG00000286182,ENSG00000248391,ENSG00000248418,ENSG00000250984,ENSG00000249744,ENSG00000233787,ENSG00000250587,ENSG00000250118,ENSG00000287176,ENSG00000287940,ENSG00000254138
chr5	30581608	30581798	5:30581608-30581798	ENSG00000259786,ENSG00000162685,ENSG00000226400,ENSG00000277878,ENSG00000249226,ENSG00000252601,ENSG00000248687,ENSG00000286182,ENSG00000248391,ENSG00000276098,ENSG00000248418,ENSG00000250984,ENSG00000249744,ENSG00000233787,ENSG00000223136,ENSG00000250587,ENSG00000250118,ENSG00000287176,ENSG00000287940,ENSG00000253940,ENSG00000254138,ENSG00000250482
chr5	30607448	30607598	5:30607448-30607598	ENSG00000287176,ENSG00000287940
chr5	30636811	30636961	5:30636811-30636961	ENSG00000287176
chr5	30765345	30765495	5:30765345-30765495	ENSG00000287176,ENSG00000287940
chr5	30804841	30805026	5:30804841-30805026	ENSG00000287176,ENSG00000287940
chr5	30809128	30809278	5:30809128-30809278	ENSG00000287176,ENSG00000287940
chr5	30832668	30832818	5:30832668-30832818	ENSG00000287176,ENSG00000287940
chr5	30850028	30850178	5:30850028-30850178	ENSG00000259786,ENSG00000271035,ENSG00000162685,ENSG00000226400,ENSG00000277878,ENSG00000249226,ENSG00000252601,ENSG00000248687,ENSG00000270430,ENSG00000286182,ENSG00000248391,ENSG00000276098,ENSG00000248418,ENSG00000250984,ENSG00000249744,ENSG00000233787,ENSG00000280305,ENSG00000250587,ENSG00000250118,ENSG00000287176,ENSG00000287940,ENSG00000241668,ENSG00000253940,ENSG00000254138,ENSG00000250482,ENSG00000206682,ENSG00000279923,ENSG00000199765,ENSG00000248624,ENSG00000248878,ENSG00000249114,ENSG00000248813,ENSG00000248378,ENSG00000250164,ENSG00000249688
chr5	30918339	30918489	5:30918339-30918489	-
chr5	30959548	30959698	5:30959548-30959698	-
chr5	30991588	30991738	5:30991588-30991738	ENSG00000241668,ENSG00000253940
chr5	31008368	31008518	5:31008368-31008518	ENSG00000241668,ENSG00000253940
chr5	31033488	31033678	5:31033488-31033678	ENSG00000241668,ENSG00000253940
chr5	31036483	31036633	5:31036483-31036633	ENSG00000241668,ENSG00000253940
chr5	31107208	31107358	5:31107208-31107358	ENSG00000241668,ENSG00000253940
chr5	31123811	31123998	5:31123811-31123998	ENSG00000241668,ENSG00000253940
chr5	31161928	31162078	5:31161928-31162078	ENSG00000253940
chr5	31186767	31186917	5:31186767-31186917	ENSG00000254138,ENSG00000113361
chr5	31193648	31193798	5:31193648-31193798	ENSG00000254138,ENSG00000113361,ENSG00000250482
chr5	31225221	31225398	5:31225221-31225398	ENSG00000254138,ENSG00000250482
chr5	31232388	31232538	5:31232388-31232538	ENSG00000254138,ENSG00000250482
chr5	31312008	31312198	5:31312008-31312198	ENSG00000254138,ENSG00000113361
chr5	31382568	31382718	5:31382568-31382718	-
chr5	31408128	31408278	5:31408128-31408278	ENSG00000113360
chr5	31412308	31412518	5:31412308-31412518	ENSG00000113360,ENSG00000206682
chr5	31470748	31470898	5:31470748-31470898	ENSG00000113360,ENSG00000206682
chr5	31532128	31532298	5:31532128-31532298	ENSG00000113360,ENSG00000206682,ENSG00000082213,ENSG00000279923
chr5	31532485	31532635	5:31532485-31532635	ENSG00000113360,ENSG00000206682,ENSG00000082213,ENSG00000279923
chr5	31581608	31581778	5:31581608-31581778	ENSG00000279923,ENSG00000199765,ENSG00000248624,ENSG00000248878,ENSG00000249114,ENSG00000248813,ENSG00000248378,ENSG00000250164,ENSG00000249688
chr5	31638808	31639098	5:31638808-31639098	ENSG00000199765,ENSG00000133401,ENSG00000248624,ENSG00000248878,ENSG00000249114,ENSG00000248813,ENSG00000248378,ENSG00000250164,ENSG00000249688
chr5	31809168	31809338	5:31809168-31809338	ENSG00000279923,ENSG00000199765,ENSG00000248624,ENSG00000248878,ENSG00000249114,ENSG00000248813,ENSG00000248378,ENSG00000250164,ENSG00000249688,ENSG00000252373,ENSG00000224282
chr5	31825608	31825758	5:31825608-31825758	ENSG00000199765,ENSG00000248624,ENSG00000248878,ENSG00000249114,ENSG00000248813,ENSG00000248378,ENSG00000250164,ENSG00000249688,ENSG00000252373,ENSG00000224282,ENSG00000251887,ENSG00000241739,ENSG00000243914,ENSG00000214108,ENSG00000249774
chr5	31854269	31854459	5:31854269-31854459	ENSG00000133401,ENSG00000249114,ENSG00000248813,ENSG00000248378,ENSG00000250164,ENSG00000251887,ENSG00000241739,ENSG00000243914,ENSG00000214108,ENSG00000249774,ENSG00000266243
chr5	31894259	31894439	5:31894259-31894439	ENSG00000248813,ENSG00000248378,ENSG00000241739,ENSG00000214108,ENSG00000249774,ENSG00000266243
chr5	31988429	31988599	5:31988429-31988599	ENSG00000206682,ENSG00000279923,ENSG00000199765,ENSG00000248624,ENSG00000248878,ENSG00000249114,ENSG00000248813,ENSG00000248378,ENSG00000250164,ENSG00000249688,ENSG00000241739,ENSG00000214108,ENSG00000249774,ENSG00000266243
chr5	32012069	32012271	5:32012069-32012271	ENSG00000199765,ENSG00000248624,ENSG00000248878,ENSG00000248813,ENSG00000248378,ENSG00000250164,ENSG00000249688,ENSG00000241739,ENSG00000214108,ENSG00000249774,ENSG00000266243
chr5	32017769	32017979	5:32017769-32017979	ENSG00000248878,ENSG00000249114,ENSG00000248813,ENSG00000248378,ENSG00000250164,ENSG00000249688,ENSG00000214108,ENSG00000249774,ENSG00000266243
chr5	32021129	32021279	5:32021129-32021279	ENSG00000250164,ENSG00000249688,ENSG00000214108,ENSG00000249774,ENSG00000266243
chr5	32027529	32027679	5:32027529-32027679	ENSG00000214108,ENSG00000249774,ENSG00000266243
chr5	32028129	32028279	5:32028129-32028279	ENSG00000206682,ENSG00000279923,ENSG00000199765,ENSG00000133401,ENSG00000248624,ENSG00000248878,ENSG00000249114,ENSG00000248813,ENSG00000248378,ENSG00000250164,ENSG00000249688,ENSG00000241739,ENSG00000214108,ENSG00000249774,ENSG00000266243
chr5	32051789	32052019	5:32051789-32052019	ENSG00000133401,ENSG00000250164,ENSG00000249774,ENSG00000266243
chr5	32076809	32076979	5:32076809-32076979	ENSG00000279923,ENSG00000199765,ENSG00000133401,ENSG00000248624,ENSG00000248878,ENSG00000248813,ENSG00000248378,ENSG00000250164,ENSG00000252373,ENSG00000224282,ENSG00000251887,ENSG00000241739,ENSG00000214108,ENSG00000249774,ENSG00000266243
chr5	32077389	32077539	5:32077389-32077539	ENSG00000133401,ENSG00000249774,ENSG00000266243
chr5	32093309	32093459	5:32093309-32093459	ENSG00000279923,ENSG00000133401,ENSG00000252373,ENSG00000224282,ENSG00000241739
chr5	32097069	32097219	5:32097069-32097219	ENSG00000133401
chr5	32116109	32116259	5:32116109-32116259	ENSG00000250764,ENSG00000200065
chr5	32127877	32128027	5:32127877-32128027	ENSG00000250764,ENSG00000200065
chr5	32173311	32173469	5:32173311-32173469	ENSG00000113384,ENSG00000200065,ENSG00000272086
chr5	32174252	32174419	5:32174252-32174419	ENSG00000113384,ENSG00000200065,ENSG00000272086
chr5	32190269	32190419	5:32190269-32190419	ENSG00000113384,ENSG00000272086
chr5	32193689	32193859	5:32193689-32193859	ENSG00000250164,ENSG00000113384,ENSG00000200065,ENSG00000272086,ENSG00000230829
chr5	32225529	32225699	5:32225529-32225699	ENSG00000230829,ENSG00000150712,ENSG00000199731
chr5	32232572	32232739	5:32232572-32232739	ENSG00000230829,ENSG00000150712,ENSG00000199731
chr5	32233889	32234099	5:32233889-32234099	ENSG00000230829,ENSG00000150712,ENSG00000199731
chr5	32274649	32274799	5:32274649-32274799	-
chr5	32313089	32313239	5:32313089-32313239	ENSG00000113384,ENSG00000272086,ENSG00000150712,ENSG00000199731,ENSG00000207052
chr5	32329466	32329619	5:32329466-32329619	ENSG00000199731
chr5	32339309	32339459	5:32339309-32339459	-
chr5	32390930	32391239	5:32390930-32391239	ENSG00000056097,ENSG00000207956
chr5	32443309	32443459	5:32443309-32443459	ENSG00000056097
chr5	32444669	32444819	5:32444669-32444819	ENSG00000056097,ENSG00000207956
chr5	32444921	32445075	5:32444921-32445075	ENSG00000056097
chr5	32489869	32490019	5:32489869-32490019	ENSG00000249142,ENSG00000113387,ENSG00000250885,ENSG00000286741
chr5	32505249	32505439	5:32505249-32505439	ENSG00000249142,ENSG00000113387,ENSG00000250885,ENSG00000286741
chr5	32531629	32531779	5:32531629-32531779	ENSG00000249142,ENSG00000113387
chr5	32585449	32585599	5:32585449-32585599	ENSG00000249142,ENSG00000113387
chr5	32585998	32586148	5:32585998-32586148	ENSG00000113387
chr5	32590269	32590419	5:32590269-32590419	ENSG00000113387
chr5	32600149	32600319	5:32600149-32600319	-
chr5	32613189	32613339	5:32613189-32613339	ENSG00000250885,ENSG00000286741
chr5	32709869	32710319	5:32709869-32710319	ENSG00000250885,ENSG00000286741,ENSG00000113389
chr5	32753833	32753983	5:32753833-32753983	-
chr5	32760109	32760279	5:32760109-32760279	ENSG00000250885,ENSG00000286741,ENSG00000251062,ENSG00000248279
chr5	32768229	32768399	5:32768229-32768399	ENSG00000250885,ENSG00000286741,ENSG00000251062
chr5	32806109	32806279	5:32806109-32806279	ENSG00000250885,ENSG00000286741,ENSG00000251062,ENSG00000248279
chr5	32810989	32811139	5:32810989-32811139	ENSG00000251062
chr5	32814749	32814899	5:32814749-32814899	ENSG00000251062
chr5	32852549	32852719	5:32852549-32852719	ENSG00000250885,ENSG00000286741,ENSG00000113389,ENSG00000251062,ENSG00000248279
chr5	32865609	32865779	5:32865609-32865779	ENSG00000250885,ENSG00000286741,ENSG00000251062,ENSG00000248279
chr5	32916729	32916899	5:32916729-32916899	ENSG00000251062,ENSG00000248279
chr5	32934641	32934879	5:32934641-32934879	ENSG00000251062,ENSG00000248279
chr5	32985009	32985159	5:32985009-32985159	ENSG00000248279,ENSG00000249102,ENSG00000251281
chr5	33032289	33032479	5:33032289-33032479	ENSG00000251062,ENSG00000250697,ENSG00000248279,ENSG00000249102,ENSG00000251281
chr5	33032749	33032999	5:33032749-33032999	ENSG00000251062,ENSG00000250697,ENSG00000248279,ENSG00000249102,ENSG00000251281
chr5	33049909	33050079	5:33049909-33050079	ENSG00000250697,ENSG00000249102,ENSG00000251281
chr5	33091729	33091879	5:33091729-33091879	ENSG00000250672
chr5	33105809	33105959	5:33105809-33105959	ENSG00000248279,ENSG00000249102,ENSG00000250672,ENSG00000240376
chr5	33120809	33120959	5:33120809-33120959	ENSG00000248279,ENSG00000249102,ENSG00000240376
chr5	33148049	33148199	5:33148049-33148199	ENSG00000240376
chr5	33148329	33148499	5:33148329-33148499	ENSG00000248279,ENSG00000249102,ENSG00000240376
chr5	33181009	33181179	5:33181009-33181179	ENSG00000240376
chr5	33195849	33196099	5:33195849-33196099	ENSG00000251443,ENSG00000240376
chr5	33230509	33230808	5:33230509-33230808	ENSG00000251443
chr5	33258169	33258319	5:33258169-33258319	ENSG00000278900,ENSG00000251443
chr5	33261429	33261579	5:33261429-33261579	-
chr5	33272409	33272559	5:33272409-33272559	-
chr5	33299759	33299927	5:33299759-33299927	ENSG00000250697
chr5	33299949	33300159	5:33299949-33300159	ENSG00000250697
chr5	33313289	33313458	5:33313289-33313458	-
chr5	33321149	33321299	5:33321149-33321299	-
chr5	33343786	33343936	5:33343786-33343936	-
chr5	33370249	33370399	5:33370249-33370399	ENSG00000288579
chr5	33371709	33371879	5:33371709-33371879	ENSG00000288579
chr5	33409513	33409663	5:33409513-33409663	-
chr5	33434029	33434179	5:33434029-33434179	ENSG00000278900,ENSG00000250583,ENSG00000249360
chr5	33435993	33436159	5:33435993-33436159	ENSG00000113407,ENSG00000249572
chr5	33440307	33440457	5:33440307-33440457	ENSG00000113407,ENSG00000249572
chr5	33440669	33440839	5:33440669-33440839	ENSG00000286543,ENSG00000215156,ENSG00000278900,ENSG00000164175,ENSG00000250583,ENSG00000249360,ENSG00000113407,ENSG00000249572
chr5	33441329	33441479	5:33441329-33441479	ENSG00000113407,ENSG00000249572
chr5	33470670	33470840	5:33470670-33470840	ENSG00000250583,ENSG00000249360,ENSG00000113407
chr5	33612215	33612515	5:33612215-33612515	-
chr5	33649760	33650100	5:33649760-33650100	-
chr5	33690910	33691060	5:33690910-33691060	ENSG00000250583,ENSG00000249360
chr5	33711450	33711620	5:33711450-33711620	ENSG00000250583,ENSG00000249360
chr5	33736630	33736820	5:33736630-33736820	ENSG00000215156,ENSG00000215158,ENSG00000279995,ENSG00000273294,ENSG00000250583,ENSG00000249360
chr5	33755369	33755540	5:33755369-33755540	-
chr5	33781423	33781580	5:33781423-33781580	ENSG00000278900,ENSG00000250583
chr5	33789010	33789160	5:33789010-33789160	ENSG00000215156,ENSG00000271771,ENSG00000164175,ENSG00000250583,ENSG00000249360
chr5	33816910	33817080	5:33816910-33817080	ENSG00000278900,ENSG00000250583,ENSG00000249360
chr5	33824930	33825080	5:33824930-33825080	-
chr5	33846976	33847126	5:33846976-33847126	ENSG00000151388,ENSG00000249360
chr5	33854830	33855000	5:33854830-33855000	ENSG00000249380,ENSG00000215156,ENSG00000271771,ENSG00000279995,ENSG00000278900,ENSG00000273294,ENSG00000164175,ENSG00000151388,ENSG00000250583,ENSG00000249360
chr5	33890270	33890440	5:33890270-33890440	ENSG00000201623,ENSG00000151388
chr5	33890770	33890920	5:33890770-33890920	ENSG00000201623,ENSG00000151388
chr5	33891190	33891340	5:33891190-33891340	ENSG00000201623,ENSG00000151388
chr5	33891670	33891820	5:33891670-33891820	ENSG00000201623,ENSG00000151388
chr5	33892170	33892320	5:33892170-33892320	ENSG00000201623,ENSG00000151388
chr5	33892530	33892680	5:33892530-33892680	ENSG00000201623,ENSG00000151388
chr5	33892850	33893000	5:33892850-33893000	ENSG00000201623,ENSG00000151388
chr5	33894923	33895073	5:33894923-33895073	ENSG00000201623,ENSG00000151388
chr5	33934830	33934983	5:33934830-33934983	ENSG00000182631
chr5	33936290	33936440	5:33936290-33936440	ENSG00000271771,ENSG00000279995,ENSG00000273294,ENSG00000164175,ENSG00000182631,ENSG00000249360
chr5	33969735	33969885	5:33969735-33969885	ENSG00000250914,ENSG00000164175
chr5	33969910	33970080	5:33969910-33970080	ENSG00000271771,ENSG00000279995,ENSG00000273294,ENSG00000250914,ENSG00000164175
chr5	33997470	33997620	5:33997470-33997620	ENSG00000215156,ENSG00000215158,ENSG00000271771,ENSG00000279995,ENSG00000278900,ENSG00000082196,ENSG00000250767,ENSG00000273294,ENSG00000242110,ENSG00000164175
chr5	34008030	34008200	5:34008030-34008200	ENSG00000286543,ENSG00000215156,ENSG00000215158,ENSG00000271771,ENSG00000279995,ENSG00000278900,ENSG00000082196,ENSG00000250767,ENSG00000273294,ENSG00000242110,ENSG00000164175
chr5	34037109	34037259	5:34037109-34037259	ENSG00000082196
chr5	34217474	34217624	5:34217474-34217624	-
chr5	34242356	34242506	5:34242356-34242506	-
chr5	34244796	34244946	5:34244796-34244946	-
chr5	34246000	34246150	5:34246000-34246150	ENSG00000286543,ENSG00000215158
chr5	34411630	34411820	5:34411630-34411820	ENSG00000249380,ENSG00000215156,ENSG00000215158,ENSG00000279995,ENSG00000273294
chr5	34465431	34465581	5:34465431-34465581	ENSG00000286543,ENSG00000215156,ENSG00000278900
chr5	34474627	34474777	5:34474627-34474777	ENSG00000249380,ENSG00000215156
chr5	34480050	34480200	5:34480050-34480200	ENSG00000250140
chr5	34483650	34483800	5:34483650-34483800	-
chr5	34486310	34486460	5:34486310-34486460	ENSG00000241829,ENSG00000250140,ENSG00000215156
chr5	34486570	34486720	5:34486570-34486720	-
chr5	34487390	34487580	5:34487390-34487580	ENSG00000241829,ENSG00000250140,ENSG00000215156
chr5	34523250	34523400	5:34523250-34523400	ENSG00000241829,ENSG00000250140
chr5	34534249	34534399	5:34534249-34534399	-
chr5	34585672	34585822	5:34585672-34585822	-
chr5	34598230	34598420	5:34598230-34598420	ENSG00000250140
chr5	34609370	34609522	5:34609370-34609522	-
chr5	34655352	34655527	5:34655352-34655527	ENSG00000250234,ENSG00000039560,ENSG00000271874
chr5	34655610	34655760	5:34655610-34655760	ENSG00000250234,ENSG00000039560,ENSG00000271874
chr5	34656203	34656389	5:34656203-34656389	ENSG00000250234,ENSG00000039560,ENSG00000271874
chr5	34682991	34683141	5:34682991-34683141	ENSG00000039560
chr5	34685890	34686060	5:34685890-34686060	ENSG00000039560
chr5	34686890	34687040	5:34686890-34687040	ENSG00000250234,ENSG00000039560
chr5	34709930	34710120	5:34709930-34710120	ENSG00000039560
chr5	34717770	34717920	5:34717770-34717920	ENSG00000039560
chr5	34742999	34743180	5:34742999-34743180	-
chr5	34744010	34744180	5:34744010-34744180	ENSG00000250140
chr5	34762370	34762520	5:34762370-34762520	ENSG00000250140
chr5	34762630	34762800	5:34762630-34762800	ENSG00000250140
chr5	34811850	34812060	5:34811850-34812060	ENSG00000250140
chr5	34831430	34831580	5:34831430-34831580	ENSG00000250140,ENSG00000205838,ENSG00000272323
chr5	34839030	34839200	5:34839030-34839200	ENSG00000250140,ENSG00000205838,ENSG00000272323
chr5	34839290	34839440	5:34839290-34839440	ENSG00000250140,ENSG00000205838,ENSG00000272323
chr5	34892070	34892240	5:34892070-34892240	ENSG00000241829,ENSG00000250140,ENSG00000249380
chr5	34898370	34898520	5:34898370-34898520	ENSG00000241829,ENSG00000250140
chr5	34915530	34915700	5:34915530-34915700	ENSG00000168724,ENSG00000113460,ENSG00000113456,ENSG00000286543
chr5	34924050	34924200	5:34924050-34924200	ENSG00000168724,ENSG00000113460,ENSG00000113456
chr5	34929350	34929520	5:34929350-34929520	ENSG00000168724,ENSG00000113460,ENSG00000113456
chr5	34929781	34930081	5:34929781-34930081	ENSG00000168724,ENSG00000113460,ENSG00000113456
chr5	34930184	34930334	5:34930184-34930334	ENSG00000168724
chr5	34930470	34930620	5:34930470-34930620	ENSG00000168724
chr5	34958190	34958344	5:34958190-34958344	ENSG00000168724
chr5	35003470	35003620	5:35003470-35003620	-
chr5	35029450	35029640	5:35029450-35029640	ENSG00000113492
chr5	35046930	35047100	5:35046930-35047100	ENSG00000113492
chr5	35088183	35088345	5:35088183-35088345	ENSG00000250886,ENSG00000113494
chr5	35089793	35089943	5:35089793-35089943	ENSG00000250886,ENSG00000113494
chr5	35129353	35129503	5:35129353-35129503	ENSG00000113494
chr5	35136462	35136623	5:35136462-35136623	ENSG00000113494
chr5	35159473	35159663	5:35159473-35159663	-
chr5	35183293	35183463	5:35183293-35183463	-
chr5	35198253	35198403	5:35198253-35198403	ENSG00000113494
chr5	35198853	35199063	5:35198853-35199063	ENSG00000113494
chr5	35202453	35202623	5:35202453-35202623	ENSG00000113494
chr5	35247493	35247683	5:35247493-35247683	-
chr5	35247761	35247938	5:35247761-35247938	-
chr5	35249393	35249563	5:35249393-35249563	ENSG00000201368,ENSG00000113494
chr5	35313393	35313583	5:35313393-35313583	ENSG00000201368
chr5	35319733	35319883	5:35319733-35319883	-
chr5	35436550	35436703	5:35436550-35436703	ENSG00000201368
chr5	35479273	35479423	5:35479273-35479423	ENSG00000201368
chr5	35479506	35479656	5:35479506-35479656	ENSG00000201368
chr5	35540112	35540267	5:35540112-35540267	-
chr5	35617773	35617943	5:35617773-35617943	ENSG00000249748,ENSG00000152611,ENSG00000248969,ENSG00000238441,ENSG00000152582
chr5	35651280	35651443	5:35651280-35651443	ENSG00000238441,ENSG00000152582
chr5	35677409	35677559	5:35677409-35677559	ENSG00000238441,ENSG00000152582
chr5	35725033	35725216	5:35725033-35725216	-
chr5	35777733	35777903	5:35777733-35777903	ENSG00000145626,ENSG00000249748,ENSG00000152611,ENSG00000168685,ENSG00000248969,ENSG00000238441,ENSG00000152582
chr5	35803233	35803403	5:35803233-35803403	ENSG00000168685,ENSG00000248969
chr5	35884202	35884352	5:35884202-35884352	ENSG00000248349,ENSG00000279737,ENSG00000168685,ENSG00000248969
chr5	35889991	35890141	5:35889991-35890141	ENSG00000248349,ENSG00000279737,ENSG00000168685,ENSG00000248969
chr5	35925013	35925183	5:35925013-35925183	ENSG00000145626,ENSG00000249748,ENSG00000152611,ENSG00000168685,ENSG00000248969
chr5	35926513	35926730	5:35926513-35926730	ENSG00000249748,ENSG00000152611,ENSG00000248969
chr5	36079293	36079443	5:36079293-36079443	ENSG00000251591,ENSG00000168671,ENSG00000145626
chr5	36151933	36152083	5:36151933-36152083	ENSG00000201223,ENSG00000145604,ENSG00000207756,ENSG00000164187
chr5	36152427	36152631	5:36152427-36152631	ENSG00000201223,ENSG00000145604,ENSG00000207756,ENSG00000164187
chr5	36177963	36178303	5:36177963-36178303	ENSG00000145604
chr5	36216121	36216271	5:36216121-36216271	ENSG00000245711,ENSG00000152620
chr5	36242113	36242283	5:36242113-36242283	ENSG00000245711,ENSG00000152620,ENSG00000145604,ENSG00000164187
chr5	36253053	36253223	5:36253053-36253223	ENSG00000245711,ENSG00000152620
chr5	36265523	36265677	5:36265523-36265677	-
chr5	36279091	36279241	5:36279091-36279241	-
chr5	36279242	36279392	5:36279242-36279392	-
chr5	36279473	36279623	5:36279473-36279623	-
chr5	36301913	36302063	5:36301913-36302063	ENSG00000164188
chr5	36302133	36302303	5:36302133-36302303	ENSG00000164188
chr5	36302414	36302564	5:36302414-36302564	ENSG00000164188
chr5	36305573	36305763	5:36305573-36305763	ENSG00000164188
chr5	36347033	36347183	5:36347033-36347183	ENSG00000287634,ENSG00000145626
chr5	36357493	36357643	5:36357493-36357643	ENSG00000287634,ENSG00000145626
chr5	36359393	36359543	5:36359393-36359543	ENSG00000287634,ENSG00000145626
chr5	36366893	36367043	5:36366893-36367043	-
chr5	36374433	36374583	5:36374433-36374583	-
chr5	36398261	36398411	5:36398261-36398411	-
chr5	36404033	36404203	5:36404033-36404203	-
chr5	36414933	36415123	5:36414933-36415123	-
chr5	36424037	36424187	5:36424037-36424187	-
chr5	36495113	36495303	5:36495113-36495303	ENSG00000222178
chr5	36495733	36495903	5:36495733-36495903	ENSG00000222178
chr5	36502653	36502843	5:36502653-36502843	ENSG00000222178,ENSG00000145626
chr5	36507433	36507607	5:36507433-36507607	ENSG00000222178
chr5	36530373	36530523	5:36530373-36530523	-
chr5	36569602	36569752	5:36569602-36569752	-
chr5	36570373	36570523	5:36570373-36570523	ENSG00000079215,ENSG00000242292
chr5	36573513	36573703	5:36573513-36573703	ENSG00000242292
chr5	36575353	36575543	5:36575353-36575543	ENSG00000242292
chr5	36590613	36590763	5:36590613-36590763	ENSG00000274441,ENSG00000079215,ENSG00000242292
chr5	36606513	36606683	5:36606513-36606683	ENSG00000079215
chr5	36607167	36607317	5:36607167-36607317	ENSG00000079215
chr5	36608149	36608323	5:36608149-36608323	ENSG00000079215
chr5	36657673	36657823	5:36657673-36657823	ENSG00000274441,ENSG00000079215
chr5	36662573	36662763	5:36662573-36662763	ENSG00000274441,ENSG00000079215
chr5	36689313	36689521	5:36689313-36689521	ENSG00000079215
chr5	36690393	36690583	5:36690393-36690583	-
chr5	36693233	36693383	5:36693233-36693383	-
chr5	36696152	36696331	5:36696152-36696331	-
chr5	36729053	36729223	5:36729053-36729223	ENSG00000250155
chr5	36739773	36739923	5:36739773-36739923	ENSG00000272103,ENSG00000250155
chr5	36744613	36744802	5:36744613-36744802	ENSG00000250155
chr5	36777211	36777403	5:36777211-36777403	-
chr5	36796273	36796423	5:36796273-36796423	-
chr5	36832638	36832788	5:36832638-36832788	-
chr5	36870553	36870703	5:36870553-36870703	ENSG00000249850,ENSG00000164190,ENSG00000285967,ENSG00000272103
chr5	36875380	36875530	5:36875380-36875530	ENSG00000249850,ENSG00000164190,ENSG00000285967
chr5	36875932	36876083	5:36875932-36876083	ENSG00000249850,ENSG00000164190,ENSG00000285967,ENSG00000272103
chr5	36876673	36876823	5:36876673-36876823	ENSG00000249850,ENSG00000164190,ENSG00000285967,ENSG00000272103
chr5	36877253	36877553	5:36877253-36877553	ENSG00000249850,ENSG00000164190,ENSG00000285967,ENSG00000272103
chr5	36877558	36877708	5:36877558-36877708	ENSG00000249850,ENSG00000164190,ENSG00000285967
chr5	36878185	36878335	5:36878185-36878335	ENSG00000249850,ENSG00000164190,ENSG00000285967,ENSG00000272103
chr5	36878782	36878932	5:36878782-36878932	ENSG00000249850,ENSG00000164190,ENSG00000285967,ENSG00000272103
chr5	36928937	36929237	5:36928937-36929237	ENSG00000249850
chr5	36944733	36944883	5:36944733-36944883	ENSG00000249850,ENSG00000164190
chr5	37006053	37006365	5:37006053-37006365	ENSG00000251880
chr5	37071926	37072083	5:37071926-37072083	ENSG00000244073
chr5	37086962	37087112	5:37086962-37087112	ENSG00000244073
chr5	37134031	37134186	5:37134031-37134186	ENSG00000271378,ENSG00000197603
chr5	37197809	37197959	5:37197809-37197959	ENSG00000228212,ENSG00000270558,ENSG00000251880,ENSG00000197603
chr5	37248913	37249063	5:37248913-37249063	ENSG00000228212,ENSG00000242493,ENSG00000286193,ENSG00000270558,ENSG00000197603
chr5	37249353	37249523	5:37249353-37249523	ENSG00000228212,ENSG00000242493,ENSG00000286193,ENSG00000270558,ENSG00000251880,ENSG00000197603
chr5	37371073	37371243	5:37371073-37371243	ENSG00000228212,ENSG00000270558,ENSG00000113569,ENSG00000251880,ENSG00000250455,ENSG00000082068
chr5	37371333	37371483	5:37371333-37371483	ENSG00000270558,ENSG00000113569,ENSG00000251880,ENSG00000250455,ENSG00000082068
chr5	37371893	37372043	5:37371893-37372043	ENSG00000113569,ENSG00000250455,ENSG00000082068
chr5	37379173	37379323	5:37379173-37379323	ENSG00000270558,ENSG00000113569,ENSG00000251880,ENSG00000250455,ENSG00000082068
chr5	37413113	37413283	5:37413113-37413283	ENSG00000270558,ENSG00000251880,ENSG00000250032,ENSG00000251518,ENSG00000248533,ENSG00000248461
chr5	37449066	37449216	5:37449066-37449216	-
chr5	37495285	37495435	5:37495285-37495435	ENSG00000248216
chr5	37501258	37501408	5:37501258-37501408	ENSG00000248216
chr5	37533093	37533263	5:37533093-37533263	ENSG00000270558,ENSG00000248216,ENSG00000248533
chr5	37533893	37534083	5:37533893-37534083	ENSG00000248216
chr5	37552793	37552943	5:37552793-37552943	-
chr5	37615313	37615463	5:37615313-37615463	ENSG00000222743
chr5	37668613	37668763	5:37668613-37668763	ENSG00000270558,ENSG00000251880,ENSG00000222743,ENSG00000206743,ENSG00000248539,ENSG00000250032,ENSG00000251518,ENSG00000248533,ENSG00000248461
chr5	37717653	37717803	5:37717653-37717803	ENSG00000082068,ENSG00000206743,ENSG00000248539,ENSG00000250032,ENSG00000251518,ENSG00000248533,ENSG00000248461
chr5	37738203	37738363	5:37738203-37738363	ENSG00000251880,ENSG00000206743,ENSG00000248539,ENSG00000250032,ENSG00000251518,ENSG00000248533,ENSG00000248461
chr5	37771713	37771863	5:37771713-37771863	ENSG00000248539
chr5	37771873	37772023	5:37771873-37772023	ENSG00000248539,ENSG00000248533,ENSG00000248461
chr5	37777553	37777703	5:37777553-37777703	ENSG00000250032,ENSG00000251518
chr5	37837205	37837355	5:37837205-37837355	ENSG00000248587,ENSG00000168621
chr5	37837465	37837663	5:37837465-37837663	ENSG00000248587,ENSG00000168621,ENSG00000248539,ENSG00000248533
chr5	37875273	37875443	5:37875273-37875443	ENSG00000248587,ENSG00000248539,ENSG00000250032,ENSG00000251518,ENSG00000248533,ENSG00000248461
chr5	37889975	37890125	5:37889975-37890125	ENSG00000248539,ENSG00000250032,ENSG00000251518,ENSG00000248533,ENSG00000248461
chr5	38060453	38060603	5:38060453-38060603	ENSG00000250032,ENSG00000251518,ENSG00000248533,ENSG00000248461
chr5	38126763	38126913	5:38126763-38126913	ENSG00000248461
chr5	38193213	38193363	5:38193213-38193363	ENSG00000168621,ENSG00000248539,ENSG00000250032,ENSG00000251518,ENSG00000248533,ENSG00000248461,ENSG00000276332
chr5	38208913	38209083	5:38208913-38209083	ENSG00000250032,ENSG00000251518,ENSG00000248533,ENSG00000248461,ENSG00000276332
chr5	38265673	38265823	5:38265673-38265823	ENSG00000248730,ENSG00000249071
chr5	38316913	38317103	5:38316913-38317103	ENSG00000248730,ENSG00000249071
chr5	38373813	38374003	5:38373813-38374003	ENSG00000248730,ENSG00000249071,ENSG00000248572
chr5	38379813	38379985	5:38379813-38379985	ENSG00000248730,ENSG00000249071,ENSG00000248572
chr5	38382925	38383102	5:38382925-38383102	ENSG00000248730,ENSG00000249071,ENSG00000248572
chr5	38420786	38420963	5:38420786-38420963	ENSG00000249071,ENSG00000248572,ENSG00000249491,ENSG00000248234
chr5	38423453	38423903	5:38423453-38423903	ENSG00000249071,ENSG00000248572,ENSG00000249491,ENSG00000248234
chr5	38433493	38433663	5:38433493-38433663	ENSG00000164318,ENSG00000249071,ENSG00000248572,ENSG00000249491,ENSG00000248234
chr5	38441853	38442003	5:38441853-38442003	ENSG00000164318,ENSG00000248572,ENSG00000248234
chr5	38464133	38464319	5:38464133-38464319	ENSG00000164318,ENSG00000251257
chr5	38465200	38465350	5:38465200-38465350	ENSG00000164318,ENSG00000251257
chr5	38466553	38466723	5:38466553-38466723	ENSG00000164318,ENSG00000251257
chr5	38467533	38467703	5:38467533-38467703	ENSG00000164318,ENSG00000251257
chr5	38468353	38468523	5:38468353-38468523	ENSG00000164318,ENSG00000251257
chr5	38469153	38469303	5:38469153-38469303	ENSG00000164318,ENSG00000251257
chr5	38469414	38469564	5:38469414-38469564	ENSG00000164318,ENSG00000251257
chr5	38498073	38498223	5:38498073-38498223	ENSG00000113594
chr5	38501042	38501192	5:38501042-38501192	ENSG00000113594
chr5	38509371	38509543	5:38509371-38509543	ENSG00000113594
chr5	38515753	38515903	5:38515753-38515903	-
chr5	38528253	38528403	5:38528253-38528403	ENSG00000113594
chr5	38550000	38550159	5:38550000-38550159	ENSG00000113594,ENSG00000244968,ENSG00000265304
chr5	38556773	38556943	5:38556773-38556943	ENSG00000113594,ENSG00000244968,ENSG00000265304
chr5	38557113	38557263	5:38557113-38557263	ENSG00000113594,ENSG00000244968,ENSG00000265304
chr5	38595453	38595663	5:38595453-38595663	ENSG00000113594,ENSG00000244968,ENSG00000265304
chr5	38599053	38599212	5:38599053-38599212	ENSG00000113594
chr5	38607570	38607732	5:38607570-38607732	ENSG00000113594
chr5	38641133	38641283	5:38641133-38641283	-
chr5	38667053	38667223	5:38667053-38667223	ENSG00000251189
chr5	38672593	38672803	5:38672593-38672803	ENSG00000251189
chr5	38724413	38724563	5:38724413-38724563	ENSG00000251189,ENSG00000249740
chr5	38725473	38725623	5:38725473-38725623	ENSG00000249740
chr5	38755333	38755483	5:38755333-38755483	ENSG00000248577
chr5	38781033	38781203	5:38781033-38781203	ENSG00000250629,ENSG00000248577
chr5	38783253	38783403	5:38783253-38783403	ENSG00000250629,ENSG00000248577
chr5	38791039	38791189	5:38791039-38791189	ENSG00000250629
chr5	38804357	38804507	5:38804357-38804507	-
chr5	38806833	38807003	5:38806833-38807003	ENSG00000248572
chr5	38809893	38810063	5:38809893-38810063	ENSG00000248572,ENSG00000244968,ENSG00000265304
chr5	38826333	38826483	5:38826333-38826483	ENSG00000145623
chr5	38845793	38845963	5:38845793-38845963	ENSG00000145623,ENSG00000249740
chr5	38872293	38872443	5:38872293-38872443	-
chr5	38922193	38922370	5:38922193-38922370	-
chr5	38925649	38925799	5:38925649-38925799	ENSG00000145623
chr5	38994433	38994603	5:38994433-38994603	-
chr5	39024149	39024312	5:39024149-39024312	ENSG00000249089
chr5	39074181	39074331	5:39074181-39074331	ENSG00000164327
chr5	39074353	39074523	5:39074353-39074523	ENSG00000164327
chr5	39074593	39074743	5:39074593-39074743	ENSG00000164327
chr5	39074893	39075043	5:39074893-39075043	ENSG00000164327
chr5	39100873	39101063	5:39100873-39101063	ENSG00000251215,ENSG00000082074,ENSG00000286809
chr5	39102413	39102563	5:39102413-39102563	ENSG00000082074,ENSG00000286809
chr5	39138977	39139127	5:39138977-39139127	ENSG00000082074
chr5	39164153	39164315	5:39164153-39164315	ENSG00000251215
chr5	39196713	39196863	5:39196713-39196863	ENSG00000251215,ENSG00000082074
chr5	39217893	39218063	5:39217893-39218063	ENSG00000251215,ENSG00000082074
chr5	39283413	39283583	5:39283413-39283583	ENSG00000082074
chr5	39376352	39376523	5:39376352-39376523	ENSG00000153071,ENSG00000113600
chr5	39379834	39379984	5:39379834-39379984	ENSG00000153071,ENSG00000113600
chr5	39399593	39399743	5:39399593-39399743	ENSG00000153071,ENSG00000113600
chr5	39425053	39425223	5:39425053-39425223	ENSG00000153071,ENSG00000113600
chr5	39447153	39447303	5:39447153-39447303	ENSG00000153071
chr5	39473473	39473623	5:39473473-39473623	ENSG00000153071
chr5	39494273	39494457	5:39494273-39494457	-
chr5	39501493	39501643	5:39501493-39501643	-
chr5	39517970	39518120	5:39517970-39518120	ENSG00000271334
chr5	39518633	39518789	5:39518633-39518789	ENSG00000271334
chr5	39520293	39520443	5:39520293-39520443	ENSG00000271334
chr5	39525953	39526103	5:39525953-39526103	ENSG00000271334
chr5	39547653	39547823	5:39547653-39547823	ENSG00000113600
chr5	39570513	39570688	5:39570513-39570688	ENSG00000251515
chr5	39578993	39579152	5:39578993-39579152	ENSG00000251515
chr5	39581233	39581383	5:39581233-39581383	ENSG00000251515
chr5	39604633	39604783	5:39604633-39604783	-
chr5	39650553	39650703	5:39650553-39650703	-
chr5	39675795	39675963	5:39675795-39675963	-
chr5	39714213	39714383	5:39714213-39714383	ENSG00000250492
chr5	39716593	39716759	5:39716593-39716759	ENSG00000250492
chr5	39756013	39756163	5:39756013-39756163	ENSG00000250492
chr5	39760473	39760723	5:39760473-39760723	-
chr5	39760933	39761123	5:39760933-39761123	-
chr5	39761248	39761398	5:39761248-39761398	-
chr5	39794633	39794803	5:39794633-39794803	-
chr5	39800173	39800363	5:39800173-39800363	-
chr5	39843093	39843243	5:39843093-39843243	-
chr5	39891539	39891689	5:39891539-39891689	ENSG00000250048,ENSG00000248651
chr5	39949013	39949183	5:39949013-39949183	-
chr5	39964653	39964803	5:39964653-39964803	-
chr5	39980213	39980383	5:39980213-39980383	ENSG00000250585,ENSG00000287597,ENSG00000250048
chr5	40041593	40041743	5:40041593-40041743	-
chr5	40069173	40069323	5:40069173-40069323	ENSG00000249668
chr5	40071993	40072163	5:40071993-40072163	ENSG00000249668,ENSG00000250585,ENSG00000287597
chr5	40089393	40089543	5:40089393-40089543	-
chr5	40108813	40108963	5:40108813-40108963	-
chr5	40109153	40109320	5:40109153-40109320	-
chr5	40112933	40113083	5:40112933-40113083	-
chr5	40114327	40114477	5:40114327-40114477	-
chr5	40166172	40166322	5:40166172-40166322	-
chr5	40166433	40166583	5:40166433-40166583	ENSG00000250585
chr5	40224093	40224283	5:40224093-40224283	ENSG00000250585,ENSG00000287597
chr5	40274613	40274763	5:40274613-40274763	ENSG00000250585,ENSG00000199361,ENSG00000287597
chr5	40386350	40386500	5:40386350-40386500	ENSG00000250585,ENSG00000287597,ENSG00000285616
chr5	40401273	40401423	5:40401273-40401423	ENSG00000250585,ENSG00000287597,ENSG00000283286,ENSG00000285552,ENSG00000285616
chr5	40411053	40411203	5:40411053-40411203	ENSG00000287597,ENSG00000283286,ENSG00000285552,ENSG00000285616
chr5	40428223	40428412	5:40428223-40428412	ENSG00000250585,ENSG00000287597,ENSG00000283286,ENSG00000285552,ENSG00000285616
chr5	40437713	40437863	5:40437713-40437863	ENSG00000287597,ENSG00000285552,ENSG00000285616
chr5	40442413	40442583	5:40442413-40442583	ENSG00000250585,ENSG00000287597,ENSG00000283286,ENSG00000285552,ENSG00000285616
chr5	40447073	40447223	5:40447073-40447223	ENSG00000250585,ENSG00000287597,ENSG00000285552,ENSG00000285616
chr5	40521951	40522101	5:40521951-40522101	ENSG00000285616
chr5	40552273	40552443	5:40552273-40552443	ENSG00000250585,ENSG00000287597,ENSG00000285552,ENSG00000285616,ENSG00000199552
chr5	40569713	40569863	5:40569713-40569863	ENSG00000285616
chr5	40569943	40570103	5:40569943-40570103	ENSG00000285616
chr5	40570493	40570683	5:40570493-40570683	ENSG00000285616
chr5	40570802	40570952	5:40570802-40570952	-
chr5	40573033	40573183	5:40573033-40573183	ENSG00000287597,ENSG00000285616,ENSG00000199552
chr5	40606033	40606183	5:40606033-40606183	-
chr5	40641393	40641543	5:40641393-40641543	ENSG00000199552
chr5	40677119	40677303	5:40677119-40677303	ENSG00000285616,ENSG00000199552,ENSG00000171522
chr5	40679113	40679283	5:40679113-40679283	ENSG00000285616,ENSG00000199552,ENSG00000171522
chr5	40679433	40679663	5:40679433-40679663	ENSG00000285616,ENSG00000199552,ENSG00000171522
chr5	40679773	40679943	5:40679773-40679943	ENSG00000285616,ENSG00000199552,ENSG00000171522
chr5	40688253	40688403	5:40688253-40688403	ENSG00000287597,ENSG00000285616,ENSG00000199552,ENSG00000171522
chr5	40689571	40689723	5:40689571-40689723	ENSG00000171522
chr5	40717393	40717563	5:40717393-40717563	-
chr5	40736392	40736543	5:40736392-40736543	-
chr5	40755093	40755263	5:40755093-40755263	ENSG00000212296,ENSG00000113638,ENSG00000132356
chr5	40755913	40756063	5:40755913-40756063	ENSG00000212296,ENSG00000113638,ENSG00000132356,ENSG00000212567,ENSG00000145592
chr5	40796593	40796743	5:40796593-40796743	ENSG00000132356,ENSG00000212567
chr5	40797493	40797643	5:40797493-40797643	ENSG00000212296,ENSG00000132356,ENSG00000212567
chr5	40798104	40798404	5:40798104-40798404	ENSG00000212296,ENSG00000113638,ENSG00000132356,ENSG00000212567,ENSG00000145592
chr5	40798753	40798903	5:40798753-40798903	ENSG00000212296,ENSG00000132356,ENSG00000212567
chr5	40808447	40808597	5:40808447-40808597	-
chr5	40835233	40835383	5:40835233-40835383	ENSG00000212296,ENSG00000132357,ENSG00000132356,ENSG00000145592
chr5	40841402	40841702	5:40841402-40841702	ENSG00000212296,ENSG00000132357,ENSG00000145592
chr5	40879473	40879643	5:40879473-40879643	-
chr5	40904833	40905003	5:40904833-40905003	ENSG00000112936,ENSG00000253098,ENSG00000248120
chr5	40909413	40909563	5:40909413-40909563	ENSG00000112936,ENSG00000253098,ENSG00000248120
chr5	40991473	40991623	5:40991473-40991623	ENSG00000112936,ENSG00000248120,ENSG00000171495
chr5	41002753	41002903	5:41002753-41002903	ENSG00000112936,ENSG00000248120,ENSG00000171495
chr5	41049093	41049263	5:41049093-41049263	ENSG00000248120,ENSG00000171495
chr5	41051581	41051731	5:41051581-41051731	ENSG00000171495
chr5	41083445	41083595	5:41083445-41083595	ENSG00000171495
chr5	41115413	41115583	5:41115413-41115583	-
chr5	41156853	41157023	5:41156853-41157023	ENSG00000039537
chr5	41157334	41157514	5:41157334-41157514	ENSG00000039537
chr5	41193893	41194063	5:41193893-41194063	ENSG00000112936,ENSG00000248120,ENSG00000039537,ENSG00000249266,ENSG00000239694
chr5	41200613	41200783	5:41200613-41200783	ENSG00000039537
chr5	41246473	41246663	5:41246473-41246663	-
chr5	41270533	41270703	5:41270533-41270703	-
chr5	41334753	41334923	5:41334753-41334923	-
chr5	41338373	41338523	5:41338373-41338523	-
chr5	41414687	41414845	5:41414687-41414845	-
chr5	41518022	41518191	5:41518022-41518191	ENSG00000182836
chr5	41598133	41598283	5:41598133-41598283	ENSG00000251478
chr5	41641760	41641910	5:41641760-41641910	ENSG00000251478
chr5	41649745	41650045	5:41649745-41650045	-
chr5	41708213	41708383	5:41708213-41708383	-
chr5	41747353	41747523	5:41747353-41747523	ENSG00000249266,ENSG00000199487,ENSG00000239694
chr5	41789173	41789343	5:41789173-41789343	ENSG00000083720
chr5	41793212	41793363	5:41793212-41793363	ENSG00000083720
chr5	41794573	41794743	5:41794573-41794743	ENSG00000083720
chr5	41835753	41835923	5:41835753-41835923	ENSG00000083720,ENSG00000286164,ENSG00000249266,ENSG00000199487,ENSG00000239694
chr5	41843573	41843743	5:41843573-41843743	ENSG00000083720,ENSG00000239694
chr5	41856762	41856923	5:41856762-41856923	ENSG00000286164,ENSG00000248668,ENSG00000198865,ENSG00000270513,ENSG00000249266,ENSG00000199487,ENSG00000239694,ENSG00000151876
chr5	41870413	41870563	5:41870413-41870563	ENSG00000286164,ENSG00000248668
chr5	41904113	41904263	5:41904113-41904263	ENSG00000286164,ENSG00000248668,ENSG00000198865,ENSG00000270513,ENSG00000260786,ENSG00000249266,ENSG00000199487,ENSG00000239694,ENSG00000151876,ENSG00000205765,ENSG00000240281
chr5	41925133	41925288	5:41925133-41925288	ENSG00000286164,ENSG00000249266,ENSG00000199487,ENSG00000239694,ENSG00000151876
chr5	42005650	42005803	5:42005650-42005803	ENSG00000249266,ENSG00000199487,ENSG00000239694
chr5	42057313	42057463	5:42057313-42057463	ENSG00000260786,ENSG00000249266,ENSG00000199487,ENSG00000239694
chr5	42148741	42148891	5:42148741-42148891	ENSG00000260786
chr5	42243236	42243386	5:42243236-42243386	ENSG00000260786
chr5	42377621	42377771	5:42377621-42377771	ENSG00000270513,ENSG00000250860,ENSG00000248873,ENSG00000260786
chr5	42423353	42423523	5:42423353-42423523	ENSG00000198865,ENSG00000270513,ENSG00000250860,ENSG00000248873,ENSG00000112964,ENSG00000260786
chr5	42423913	42424063	5:42423913-42424063	ENSG00000250860,ENSG00000248873,ENSG00000112964
chr5	42424293	42424443	5:42424293-42424443	ENSG00000250860,ENSG00000248873,ENSG00000112964
chr5	42503221	42503371	5:42503221-42503371	ENSG00000250860,ENSG00000248873
chr5	42567053	42567263	5:42567053-42567263	ENSG00000270513,ENSG00000250860,ENSG00000248873,ENSG00000112964
chr5	42583393	42583563	5:42583393-42583563	ENSG00000198865,ENSG00000270513,ENSG00000250860,ENSG00000248873,ENSG00000112964,ENSG00000260786
chr5	42636357	42636507	5:42636357-42636507	ENSG00000270513
chr5	42656733	42656883	5:42656733-42656883	ENSG00000198865,ENSG00000270513,ENSG00000250860,ENSG00000248873
chr5	42767636	42767803	5:42767636-42767803	ENSG00000198865,ENSG00000270513
chr5	42803873	42804043	5:42803873-42804043	ENSG00000286271,ENSG00000272234,ENSG00000250722
chr5	42812073	42812223	5:42812073-42812223	ENSG00000286271,ENSG00000272234,ENSG00000250722
chr5	42840313	42840483	5:42840313-42840483	ENSG00000251163,ENSG00000286271,ENSG00000250722,ENSG00000198865,ENSG00000270513
chr5	42871131	42871363	5:42871131-42871363	ENSG00000270513
chr5	42889433	42889583	5:42889433-42889583	ENSG00000251163,ENSG00000249092,ENSG00000250722,ENSG00000198865,ENSG00000270513
chr5	42908973	42909143	5:42908973-42909143	ENSG00000250711,ENSG00000249516,ENSG00000251656,ENSG00000251163,ENSG00000249092,ENSG00000270513
chr5	42912313	42912463	5:42912313-42912463	ENSG00000250711,ENSG00000249516,ENSG00000251656,ENSG00000251163
chr5	42945115	42945265	5:42945115-42945265	ENSG00000250711,ENSG00000249516
chr5	42949393	42949543	5:42949393-42949543	ENSG00000250711
chr5	42950453	42950603	5:42950453-42950603	ENSG00000287263,ENSG00000250711
chr5	42950713	42950883	5:42950713-42950883	ENSG00000215068,ENSG00000177721,ENSG00000251131,ENSG00000177738,ENSG00000286656,ENSG00000287263,ENSG00000250711,ENSG00000249516,ENSG00000251656,ENSG00000251163,ENSG00000270513
chr5	42993293	42993447	5:42993293-42993447	ENSG00000215068,ENSG00000177721,ENSG00000251131,ENSG00000177738,ENSG00000271788,ENSG00000286656,ENSG00000287263,ENSG00000250711
chr5	42993889	42994039	5:42993889-42994039	ENSG00000251131,ENSG00000271788,ENSG00000286656,ENSG00000287263,ENSG00000250711
chr5	42994993	42995161	5:42994993-42995161	ENSG00000215068,ENSG00000177721,ENSG00000251131,ENSG00000177738,ENSG00000271788,ENSG00000286656,ENSG00000287263,ENSG00000250711
chr5	43007693	43007844	5:43007693-43007844	ENSG00000215068,ENSG00000177721,ENSG00000251131,ENSG00000177738,ENSG00000271788,ENSG00000286656,ENSG00000287263,ENSG00000250711
chr5	43008633	43008783	5:43008633-43008783	ENSG00000251131,ENSG00000177738,ENSG00000271788,ENSG00000286656,ENSG00000287263
chr5	43034661	43034811	5:43034661-43034811	ENSG00000272382,ENSG00000251131
chr5	43034855	43035005	5:43034855-43035005	ENSG00000272382,ENSG00000251131
chr5	43036973	43037123	5:43036973-43037123	ENSG00000215068,ENSG00000177721,ENSG00000272382,ENSG00000251131
chr5	43037293	43037443	5:43037293-43037443	ENSG00000215068,ENSG00000177721,ENSG00000272382
chr5	43038093	43038243	5:43038093-43038243	ENSG00000215068,ENSG00000177721,ENSG00000272382,ENSG00000251131,ENSG00000177738
chr5	43038493	43038643	5:43038493-43038643	ENSG00000215068,ENSG00000177721,ENSG00000272382,ENSG00000251131,ENSG00000177738
chr5	43040413	43040573	5:43040413-43040573	ENSG00000272144,ENSG00000215068,ENSG00000177721,ENSG00000251131,ENSG00000177738,ENSG00000271788,ENSG00000287263
chr5	43041726	43041887	5:43041726-43041887	ENSG00000272144,ENSG00000215068,ENSG00000177721,ENSG00000251131,ENSG00000177738,ENSG00000271788,ENSG00000287263
chr5	43042433	43042643	5:43042433-43042643	ENSG00000215068,ENSG00000177721
chr5	43042826	43043126	5:43042826-43043126	ENSG00000215068,ENSG00000177721
chr5	43043197	43043347	5:43043197-43043347	ENSG00000215068,ENSG00000177721
chr5	43044353	43044563	5:43044353-43044563	ENSG00000215068,ENSG00000177721
chr5	43064893	43065063	5:43064893-43065063	ENSG00000172262,ENSG00000272144,ENSG00000215068,ENSG00000177721,ENSG00000177738,ENSG00000250711
chr5	43065767	43066067	5:43065767-43066067	ENSG00000177738
chr5	43066333	43066483	5:43066333-43066483	ENSG00000172262,ENSG00000272144,ENSG00000177738
chr5	43066639	43066789	5:43066639-43066789	ENSG00000177738
chr5	43066933	43067083	5:43066933-43067083	ENSG00000172262,ENSG00000272144,ENSG00000215068,ENSG00000177721,ENSG00000177738
chr5	43067413	43067563	5:43067413-43067563	ENSG00000172262,ENSG00000272144,ENSG00000177738
chr5	43105753	43105923	5:43105753-43105923	ENSG00000188850,ENSG00000261604,ENSG00000249779,ENSG00000278487,ENSG00000172262
chr5	43120853	43121003	5:43120853-43121003	ENSG00000278487,ENSG00000172262
chr5	43121073	43121223	5:43121073-43121223	ENSG00000278487,ENSG00000172262
chr5	43121373	43121563	5:43121373-43121563	ENSG00000261604,ENSG00000249779,ENSG00000278487,ENSG00000172262
chr5	43121924	43122074	5:43121924-43122074	ENSG00000172262
chr5	43122293	43122443	5:43122293-43122443	ENSG00000278487,ENSG00000172262
chr5	43156471	43156663	5:43156471-43156663	ENSG00000278487
chr5	43190843	43190993	5:43190843-43190993	ENSG00000249779,ENSG00000177453
chr5	43193433	43193603	5:43193433-43193603	ENSG00000261604,ENSG00000249779,ENSG00000177453,ENSG00000278487
chr5	43193693	43193843	5:43193693-43193843	ENSG00000261604,ENSG00000249779,ENSG00000177453,ENSG00000278487
chr5	43227733	43227883	5:43227733-43227883	ENSG00000188850,ENSG00000261604,ENSG00000247763,ENSG00000249888,ENSG00000249779
chr5	43306070	43306223	5:43306070-43306223	ENSG00000188850,ENSG00000261604,ENSG00000112972
chr5	43313593	43313743	5:43313593-43313743	ENSG00000287540,ENSG00000249286,ENSG00000279557,ENSG00000248092,ENSG00000249855,ENSG00000151882,ENSG00000188850,ENSG00000261604,ENSG00000112972,ENSG00000247763,ENSG00000249888,ENSG00000249779,ENSG00000278487
chr5	43389793	43389963	5:43389793-43389963	ENSG00000249855,ENSG00000151882,ENSG00000188850,ENSG00000261604,ENSG00000247763,ENSG00000249888,ENSG00000249779
chr5	43426073	43426283	5:43426073-43426283	ENSG00000151882,ENSG00000188850
chr5	43432573	43432763	5:43432573-43432763	ENSG00000287540,ENSG00000248464,ENSG00000070193,ENSG00000249286,ENSG00000279557,ENSG00000249855,ENSG00000151882,ENSG00000188850,ENSG00000261604
chr5	43483393	43483543	5:43483393-43483543	ENSG00000249855,ENSG00000249492,ENSG00000151881
chr5	43483853	43484003	5:43483853-43484003	ENSG00000112992,ENSG00000249286,ENSG00000279557,ENSG00000248092,ENSG00000172239,ENSG00000248554,ENSG00000249855,ENSG00000172244,ENSG00000249492,ENSG00000151881,ENSG00000151882
chr5	43484353	43484523	5:43484353-43484523	ENSG00000248092,ENSG00000248554,ENSG00000249855,ENSG00000249492,ENSG00000151881,ENSG00000151882
chr5	43515093	43515243	5:43515093-43515243	ENSG00000112992,ENSG00000249286,ENSG00000279557,ENSG00000248092,ENSG00000172239,ENSG00000248240,ENSG00000248554,ENSG00000249855,ENSG00000172244,ENSG00000249492,ENSG00000151881
chr5	43515633	43515783	5:43515633-43515783	ENSG00000248240,ENSG00000248554,ENSG00000249855,ENSG00000172244
chr5	43556053	43556203	5:43556053-43556203	ENSG00000112992,ENSG00000249286,ENSG00000279557,ENSG00000248092,ENSG00000172239
chr5	43556813	43556963	5:43556813-43556963	ENSG00000112992,ENSG00000249286,ENSG00000279557,ENSG00000248092,ENSG00000172239
chr5	43631433	43631585	5:43631433-43631585	ENSG00000249276,ENSG00000224993,ENSG00000112992,ENSG00000249286,ENSG00000279557,ENSG00000248092
chr5	43649353	43649523	5:43649353-43649523	ENSG00000287540,ENSG00000263556,ENSG00000248464,ENSG00000070193,ENSG00000212561,ENSG00000249276,ENSG00000224993,ENSG00000112992,ENSG00000249286,ENSG00000279557,ENSG00000248092
chr5	43685473	43685623	5:43685473-43685623	ENSG00000248464,ENSG00000070193,ENSG00000224993,ENSG00000112992,ENSG00000249286,ENSG00000279557
chr5	43685633	43685863	5:43685633-43685863	ENSG00000250122,ENSG00000263556,ENSG00000249203,ENSG00000248464,ENSG00000070193,ENSG00000212561,ENSG00000224993,ENSG00000112992,ENSG00000249286,ENSG00000279557,ENSG00000248092
chr5	43769653	43769953	5:43769653-43769953	ENSG00000250122,ENSG00000248464,ENSG00000070193,ENSG00000212561,ENSG00000249276
chr5	43802754	43803054	5:43802754-43803054	ENSG00000249203,ENSG00000248464,ENSG00000070193,ENSG00000212561,ENSG00000249276
chr5	43839273	43839543	5:43839273-43839543	ENSG00000250122,ENSG00000249203,ENSG00000248464,ENSG00000070193,ENSG00000212561,ENSG00000249276
chr5	43997813	43997963	5:43997813-43997963	ENSG00000250122,ENSG00000250017,ENSG00000250422,ENSG00000263556,ENSG00000249203,ENSG00000248464,ENSG00000070193,ENSG00000212561,ENSG00000249276
chr5	43997991	43998141	5:43997991-43998141	ENSG00000250122,ENSG00000248464,ENSG00000070193,ENSG00000212561,ENSG00000249276
chr5	44332489	44332639	5:44332489-44332639	ENSG00000250122,ENSG00000249203,ENSG00000248464,ENSG00000070193,ENSG00000212561,ENSG00000249276
chr5	44638543	44638693	5:44638543-44638693	ENSG00000250122,ENSG00000250017,ENSG00000248779,ENSG00000263556,ENSG00000250418,ENSG00000249203
chr5	44693528	44693678	5:44693528-44693678	ENSG00000250122,ENSG00000248779,ENSG00000263556,ENSG00000250418,ENSG00000249203
chr5	44774261	44774561	5:44774261-44774561	ENSG00000248779,ENSG00000263556,ENSG00000249203,ENSG00000248464,ENSG00000070193
chr5	44808753	44808903	5:44808753-44808903	ENSG00000250122,ENSG00000250017,ENSG00000250422,ENSG00000287540,ENSG00000248148,ENSG00000272335,ENSG00000112996,ENSG00000248779,ENSG00000251141,ENSG00000263556,ENSG00000250418,ENSG00000249203,ENSG00000248464,ENSG00000070193,ENSG00000212561,ENSG00000249276,ENSG00000224993
chr5	44809148	44809298	5:44809148-44809298	ENSG00000272335,ENSG00000112996,ENSG00000251141
chr5	44809793	44810003	5:44809793-44810003	ENSG00000272335,ENSG00000112996,ENSG00000251141
chr5	44952454	44952604	5:44952454-44952604	ENSG00000250122,ENSG00000250017,ENSG00000250422,ENSG00000287540,ENSG00000248148
chr5	45385776	45385943	5:45385776-45385943	ENSG00000250122,ENSG00000250017,ENSG00000250422,ENSG00000287540,ENSG00000248148
chr5	45696333	45696509	5:45696333-45696509	ENSG00000250122,ENSG00000250017,ENSG00000250422,ENSG00000164588,ENSG00000287540,ENSG00000248148
chr5	50325321	50325521	5:50325321-50325521	ENSG00000170571,ENSG00000213956,ENSG00000271752,ENSG00000249405,ENSG00000207060,ENSG00000278734,ENSG00000206606,ENSG00000240627
chr5	50441351	50441501	5:50441351-50441501	ENSG00000170571
chr5	50595281	50595491	5:50595281-50595491	ENSG00000271455,ENSG00000213956,ENSG00000271752,ENSG00000151883,ENSG00000249405,ENSG00000240627
chr5	50709579	50709763	5:50709579-50709763	ENSG00000213956,ENSG00000271752,ENSG00000151883
chr5	50711347	50711497	5:50711347-50711497	ENSG00000213956,ENSG00000271752,ENSG00000151883
chr5	50744981	50745131	5:50744981-50745131	ENSG00000213956,ENSG00000271752,ENSG00000151883,ENSG00000249405,ENSG00000206606
chr5	50767710	50767871	5:50767710-50767871	ENSG00000170571,ENSG00000213956,ENSG00000271752,ENSG00000151883,ENSG00000249405,ENSG00000207060,ENSG00000278734,ENSG00000206606,ENSG00000240627,ENSG00000248891,ENSG00000251125,ENSG00000279470
chr5	50899052	50899202	5:50899052-50899202	ENSG00000249405,ENSG00000270830,ENSG00000251601,ENSG00000207060,ENSG00000278734,ENSG00000206606
chr5	50915237	50915387	5:50915237-50915387	ENSG00000249405,ENSG00000270830,ENSG00000251601,ENSG00000207060,ENSG00000278734,ENSG00000206606,ENSG00000249338,ENSG00000251125
chr5	50958981	50959131	5:50958981-50959131	ENSG00000249405,ENSG00000251601,ENSG00000250360,ENSG00000251573,ENSG00000248918,ENSG00000207060,ENSG00000278734,ENSG00000206606,ENSG00000240627,ENSG00000249338,ENSG00000248891,ENSG00000251125,ENSG00000249270,ENSG00000279470,ENSG00000248789
chr5	50963028	50963211	5:50963028-50963211	ENSG00000249405,ENSG00000251601,ENSG00000250360,ENSG00000251573,ENSG00000248918,ENSG00000207060,ENSG00000278734,ENSG00000206606,ENSG00000240627,ENSG00000249338,ENSG00000248891,ENSG00000251125,ENSG00000249270,ENSG00000279470,ENSG00000248789
chr5	51383321	51383471	5:51383321-51383471	ENSG00000240627,ENSG00000259663,ENSG00000016082,ENSG00000249338,ENSG00000248891,ENSG00000251125
chr5	51691785	51691935	5:51691785-51691935	ENSG00000278734,ENSG00000206606,ENSG00000240627,ENSG00000249338,ENSG00000248891,ENSG00000288035,ENSG00000251125,ENSG00000249270,ENSG00000279470
chr5	51885777	51885927	5:51885777-51885927	ENSG00000240627,ENSG00000248891,ENSG00000251125,ENSG00000251873,ENSG00000249270,ENSG00000279470,ENSG00000248789
chr5	52581021	52581191	5:52581021-52581191	ENSG00000249405,ENSG00000207060,ENSG00000278734,ENSG00000206606,ENSG00000240627,ENSG00000249338,ENSG00000248891,ENSG00000288035,ENSG00000251125,ENSG00000249270,ENSG00000279470,ENSG00000248789,ENSG00000244621,ENSG00000250827
chr5	52657261	52657411	5:52657261-52657411	ENSG00000249338,ENSG00000248891,ENSG00000288035,ENSG00000251125,ENSG00000249270,ENSG00000279470,ENSG00000248789,ENSG00000244621
chr5	52675006	52675156	5:52675006-52675156	ENSG00000249338,ENSG00000244621
chr5	52675221	52675411	5:52675221-52675411	ENSG00000207060,ENSG00000278734,ENSG00000206606,ENSG00000240627,ENSG00000249338,ENSG00000248891,ENSG00000251125,ENSG00000249270,ENSG00000279470,ENSG00000244621
chr5	52692146	52692296	5:52692146-52692296	ENSG00000240627,ENSG00000251125,ENSG00000279470,ENSG00000244621
chr5	52709567	52709731	5:52709567-52709731	ENSG00000278734,ENSG00000206606,ENSG00000240627,ENSG00000248891,ENSG00000251125,ENSG00000249270
chr5	52711381	52711531	5:52711381-52711531	ENSG00000278734,ENSG00000206606,ENSG00000248891,ENSG00000251125,ENSG00000249270,ENSG00000279470,ENSG00000244621
chr5	52727777	52727951	5:52727777-52727951	-
chr5	52787761	52787911	5:52787761-52787911	ENSG00000248898,ENSG00000152684,ENSG00000213949
chr5	52788021	52788171	5:52788021-52788171	ENSG00000248898,ENSG00000152684,ENSG00000213949
chr5	52799421	52799631	5:52799421-52799631	ENSG00000248898,ENSG00000152684,ENSG00000213949
chr5	52799961	52800151	5:52799961-52800151	ENSG00000248898,ENSG00000152684,ENSG00000213949
chr5	52800713	52800891	5:52800713-52800891	ENSG00000248898,ENSG00000152684,ENSG00000213949
chr5	52813961	52814111	5:52813961-52814111	ENSG00000248898,ENSG00000213949,ENSG00000288539
chr5	52840381	52840531	5:52840381-52840531	ENSG00000207060,ENSG00000278734,ENSG00000206606,ENSG00000240627,ENSG00000249338,ENSG00000248891,ENSG00000288035,ENSG00000251125,ENSG00000249270,ENSG00000279470,ENSG00000248789,ENSG00000244621,ENSG00000248898,ENSG00000152684,ENSG00000213949,ENSG00000222960,ENSG00000164171,ENSG00000249899,ENSG00000241809,ENSG00000251237,ENSG00000288539
chr5	52840821	52840971	5:52840821-52840971	ENSG00000288539
chr5	52870621	52870771	5:52870621-52870771	ENSG00000213949,ENSG00000251237,ENSG00000288539
chr5	52893244	52893394	5:52893244-52893394	ENSG00000213949,ENSG00000241809,ENSG00000251237,ENSG00000288539
chr5	52896604	52896754	5:52896604-52896754	ENSG00000213949,ENSG00000241809,ENSG00000251237
chr5	52915485	52915655	5:52915485-52915655	ENSG00000248898,ENSG00000152684,ENSG00000213949,ENSG00000164171,ENSG00000241809
chr5	52915762	52915912	5:52915762-52915912	-
chr5	52922525	52922675	5:52922525-52922675	ENSG00000207060,ENSG00000206606,ENSG00000240627,ENSG00000249338,ENSG00000244621,ENSG00000213949,ENSG00000272123,ENSG00000164171,ENSG00000249899,ENSG00000241809
chr5	52922878	52923028	5:52922878-52923028	-
chr5	52947265	52947415	5:52947265-52947415	ENSG00000272123,ENSG00000164171,ENSG00000249899
chr5	52948565	52948735	5:52948565-52948735	ENSG00000251125,ENSG00000247796,ENSG00000164172,ENSG00000272123,ENSG00000286048,ENSG00000164171,ENSG00000249899
chr5	53004965	53005155	5:53004965-53005155	ENSG00000272123,ENSG00000286048,ENSG00000164171,ENSG00000249899
chr5	53028019	53028169	5:53028019-53028169	ENSG00000272123,ENSG00000286048,ENSG00000164171,ENSG00000249899
chr5	53028170	53028320	5:53028170-53028320	ENSG00000272123,ENSG00000286048,ENSG00000164171,ENSG00000249899
chr5	53067775	53067925	5:53067775-53067925	ENSG00000272123,ENSG00000286048,ENSG00000164171,ENSG00000249899
chr5	53069765	53069915	5:53069765-53069915	ENSG00000244621,ENSG00000247796,ENSG00000164172,ENSG00000272123,ENSG00000286048,ENSG00000164171,ENSG00000249899
chr5	53096045	53096201	5:53096045-53096201	ENSG00000247796,ENSG00000164172,ENSG00000272123,ENSG00000164171,ENSG00000249899
chr5	53109765	53109935	5:53109765-53109935	ENSG00000247796,ENSG00000164172
chr5	53126685	53126835	5:53126685-53126835	-
chr5	53151885	53152035	5:53151885-53152035	ENSG00000207060,ENSG00000249338,ENSG00000251125,ENSG00000279470,ENSG00000244621,ENSG00000272416,ENSG00000287087,ENSG00000222960,ENSG00000207627,ENSG00000217791,ENSG00000250447,ENSG00000134363
chr5	53161996	53162146	5:53161996-53162146	-
chr5	53170865	53171015	5:53170865-53171015	-
chr5	53193925	53194075	5:53193925-53194075	ENSG00000213940
chr5	53211885	53212035	5:53211885-53212035	ENSG00000213940
chr5	53246085	53246235	5:53246085-53246235	-
chr5	53246265	53246415	5:53246265-53246415	-
chr5	53249645	53249795	5:53249645-53249795	ENSG00000207060,ENSG00000206606,ENSG00000240627,ENSG00000249338,ENSG00000251125,ENSG00000249270,ENSG00000244621,ENSG00000272416,ENSG00000287087,ENSG00000222960,ENSG00000207627,ENSG00000217791,ENSG00000250447,ENSG00000134363,ENSG00000285831,ENSG00000213940
chr5	53249985	53250135	5:53249985-53250135	-
chr5	53262481	53262631	5:53262481-53262631	-
chr5	53343325	53343495	5:53343325-53343495	ENSG00000244621,ENSG00000272416,ENSG00000222960,ENSG00000207627,ENSG00000217791,ENSG00000250447,ENSG00000134363,ENSG00000285831
chr5	53360935	53361115	5:53360935-53361115	ENSG00000272416,ENSG00000217791,ENSG00000134363,ENSG00000285831
chr5	53362545	53362695	5:53362545-53362695	ENSG00000272416,ENSG00000217791,ENSG00000134363,ENSG00000285831
chr5	53362725	53362895	5:53362725-53362895	ENSG00000272416,ENSG00000217791,ENSG00000285831
chr5	53378732	53378882	5:53378732-53378882	ENSG00000285831
chr5	53398011	53398175	5:53398011-53398175	ENSG00000272416,ENSG00000287087,ENSG00000222960,ENSG00000207627,ENSG00000217791,ENSG00000250447,ENSG00000240052,ENSG00000285831
chr5	53406750	53406915	5:53406750-53406915	ENSG00000217791,ENSG00000240052
chr5	53560545	53560715	5:53560545-53560715	ENSG00000287087,ENSG00000222960,ENSG00000217791,ENSG00000164258,ENSG00000134363
chr5	53597070	53597220	5:53597070-53597220	-
chr5	53607848	53607998	5:53607848-53607998	-
chr5	53608065	53608215	5:53608065-53608215	ENSG00000287087,ENSG00000222960,ENSG00000134363
chr5	53643514	53643664	5:53643514-53643664	ENSG00000164258
chr5	53714039	53714339	5:53714039-53714339	ENSG00000217791
chr5	53779545	53779715	5:53779545-53779715	ENSG00000272416,ENSG00000287087,ENSG00000222960,ENSG00000207627,ENSG00000217791,ENSG00000250447
chr5	53779745	53779895	5:53779745-53779895	ENSG00000272416,ENSG00000287087,ENSG00000222960,ENSG00000207627,ENSG00000217791,ENSG00000250447
chr5	54024628	54024778	5:54024628-54024778	ENSG00000272416,ENSG00000287087,ENSG00000222960,ENSG00000207627,ENSG00000241230,ENSG00000217791
chr5	54063925	54064095	5:54063925-54064095	ENSG00000272416,ENSG00000287087,ENSG00000222960,ENSG00000207627,ENSG00000241230,ENSG00000265421,ENSG00000217791
chr5	54087545	54087695	5:54087545-54087695	ENSG00000272416,ENSG00000287087,ENSG00000222960,ENSG00000207627,ENSG00000241230,ENSG00000265421,ENSG00000217791
chr5	54090825	54090975	5:54090825-54090975	ENSG00000272416,ENSG00000287087,ENSG00000222960,ENSG00000207627,ENSG00000241230,ENSG00000265421,ENSG00000217791,ENSG00000250447
chr5	54135142	54135315	5:54135142-54135315	ENSG00000272416,ENSG00000222960
chr5	54148105	54148255	5:54148105-54148255	ENSG00000272416,ENSG00000287087,ENSG00000222960,ENSG00000207627
chr5	54180891	54181041	5:54180891-54181041	-
chr5	54214825	54214975	5:54214825-54214975	ENSG00000134363
chr5	54217985	54218135	5:54217985-54218135	ENSG00000272416,ENSG00000287087,ENSG00000222960,ENSG00000207627,ENSG00000241230,ENSG00000217791,ENSG00000250447,ENSG00000134363
chr5	54229305	54229455	5:54229305-54229455	ENSG00000272416,ENSG00000287087,ENSG00000134363
chr5	54234634	54234795	5:54234634-54234795	ENSG00000287087,ENSG00000134363
chr5	54243593	54243775	5:54243593-54243775	ENSG00000279638
chr5	54275485	54275635	5:54275485-54275635	ENSG00000279638
chr5	54302325	54302495	5:54302325-54302495	ENSG00000185305,ENSG00000279638
chr5	54310565	54310715	5:54310565-54310715	ENSG00000185305,ENSG00000279638,ENSG00000249069,ENSG00000169271
chr5	54390105	54390255	5:54390105-54390255	ENSG00000207627,ENSG00000279638,ENSG00000249069,ENSG00000251597,ENSG00000169271
chr5	54419745	54419895	5:54419745-54419895	ENSG00000169271
chr5	54443385	54443555	5:54443385-54443555	ENSG00000169271
chr5	54489445	54489640	5:54489445-54489640	ENSG00000169271
chr5	54517565	54517755	5:54517565-54517755	ENSG00000232517,ENSG00000226810,ENSG00000249843,ENSG00000169271,ENSG00000178996
chr5	54524727	54524877	5:54524727-54524877	ENSG00000226810,ENSG00000178996
chr5	54603483	54603633	5:54603483-54603633	-
chr5	54637836	54637986	5:54637836-54637986	ENSG00000280159
chr5	54643826	54643976	5:54643826-54643976	ENSG00000280159
chr5	54646786	54646956	5:54646786-54646956	ENSG00000287367,ENSG00000226810,ENSG00000249843,ENSG00000280159
chr5	54655886	54656036	5:54655886-54656036	ENSG00000287367
chr5	54663991	54664141	5:54663991-54664141	ENSG00000287367
chr5	54673924	54674074	5:54673924-54674074	-
chr5	54703247	54703417	5:54703247-54703417	ENSG00000249843,ENSG00000169271
chr5	54719567	54719887	5:54719567-54719887	-
chr5	54720027	54720197	5:54720027-54720197	ENSG00000226810,ENSG00000249843,ENSG00000169271
chr5	54722927	54723077	5:54722927-54723077	ENSG00000226810,ENSG00000249843,ENSG00000169271
chr5	54744467	54744637	5:54744467-54744637	ENSG00000226810,ENSG00000249843
chr5	54761287	54761497	5:54761287-54761497	ENSG00000226810
chr5	54845227	54845417	5:54845227-54845417	ENSG00000226810,ENSG00000249843,ENSG00000169271,ENSG00000178996
chr5	54867467	54867617	5:54867467-54867617	ENSG00000232517,ENSG00000226810,ENSG00000249843,ENSG00000178996
chr5	54906067	54906217	5:54906067-54906217	ENSG00000249843,ENSG00000249016,ENSG00000145649
chr5	54910567	54910717	5:54910567-54910717	ENSG00000249843,ENSG00000249016,ENSG00000145649
chr5	54944367	54944537	5:54944367-54944537	ENSG00000249016,ENSG00000145649
chr5	54985627	54985817	5:54985627-54985817	ENSG00000249016,ENSG00000164283,ENSG00000207229,ENSG00000251376,ENSG00000249454,ENSG00000145649
chr5	54996566	54996717	5:54996566-54996717	ENSG00000249016,ENSG00000164283,ENSG00000207229,ENSG00000251376,ENSG00000249454,ENSG00000145649
chr5	55021568	55021718	5:55021568-55021718	ENSG00000164283,ENSG00000240535,ENSG00000113088,ENSG00000207229,ENSG00000251376
chr5	55030347	55030497	5:55030347-55030497	ENSG00000240535,ENSG00000113088,ENSG00000207229,ENSG00000251376,ENSG00000249454
chr5	55030707	55030857	5:55030707-55030857	ENSG00000240535,ENSG00000113088,ENSG00000207229,ENSG00000251376,ENSG00000249454
chr5	55031007	55031177	5:55031007-55031177	ENSG00000240535,ENSG00000113088,ENSG00000207229,ENSG00000251376,ENSG00000249454
chr5	55063863	55064013	5:55063863-55064013	ENSG00000207229,ENSG00000251376,ENSG00000248029,ENSG00000249454,ENSG00000145649
chr5	55064067	55064217	5:55064067-55064217	ENSG00000207229,ENSG00000251376,ENSG00000248029,ENSG00000249454,ENSG00000145649
chr5	55124907	55125057	5:55124907-55125057	ENSG00000249016,ENSG00000207229,ENSG00000251376,ENSG00000249454,ENSG00000145649
chr5	55136627	55136777	5:55136627-55136777	ENSG00000249016,ENSG00000249454,ENSG00000145649
chr5	55146686	55146837	5:55146686-55146837	ENSG00000249016,ENSG00000249454,ENSG00000145649,ENSG00000164287,ENSG00000198983,ENSG00000207728,ENSG00000251856
chr5	55159827	55159977	5:55159827-55159977	ENSG00000249016,ENSG00000145649,ENSG00000164287,ENSG00000164294,ENSG00000198983,ENSG00000207728,ENSG00000251856
chr5	55160067	55160237	5:55160067-55160237	ENSG00000164287,ENSG00000164294,ENSG00000198983,ENSG00000207728,ENSG00000251856
chr5	55160987	55161137	5:55160987-55161137	ENSG00000164287,ENSG00000164294,ENSG00000198983,ENSG00000207728,ENSG00000251856
chr5	55172167	55172337	5:55172167-55172337	ENSG00000164287,ENSG00000198983,ENSG00000207728,ENSG00000251856
chr5	55232027	55232177	5:55232027-55232177	ENSG00000234602,ENSG00000152669,ENSG00000251307
chr5	55234213	55234363	5:55234213-55234363	ENSG00000234602,ENSG00000152669,ENSG00000251307
chr5	55307727	55307917	5:55307727-55307917	ENSG00000067248,ENSG00000039123,ENSG00000271410
chr5	55344487	55344657	5:55344487-55344657	ENSG00000039123,ENSG00000271410,ENSG00000279883,ENSG00000177058
chr5	55407161	55407317	5:55407161-55407317	ENSG00000039123,ENSG00000271410
chr5	55419767	55419937	5:55419767-55419937	ENSG00000039123,ENSG00000271410,ENSG00000279883,ENSG00000265135
chr5	55427287	55427437	5:55427287-55427437	ENSG00000271410,ENSG00000279883,ENSG00000265135
chr5	55438187	55438337	5:55438187-55438337	ENSG00000271410,ENSG00000067113,ENSG00000279883,ENSG00000265135,ENSG00000250853,ENSG00000249410
chr5	55438427	55438597	5:55438427-55438597	ENSG00000271410,ENSG00000067113,ENSG00000279883,ENSG00000265135,ENSG00000249410
chr5	55534110	55534260	5:55534110-55534260	ENSG00000067113,ENSG00000279883,ENSG00000265135,ENSG00000250853,ENSG00000249410
chr5	55534747	55534897	5:55534747-55534897	ENSG00000067113,ENSG00000279883,ENSG00000265135,ENSG00000250853,ENSG00000249410
chr5	55534907	55535137	5:55534907-55535137	ENSG00000067113,ENSG00000279883,ENSG00000265135,ENSG00000250853,ENSG00000249410
chr5	55578806	55579111	5:55578806-55579111	ENSG00000265135,ENSG00000249410
chr5	55601167	55601537	5:55601167-55601537	ENSG00000067113,ENSG00000279883,ENSG00000265135,ENSG00000250853,ENSG00000249410
chr5	55638607	55638757	5:55638607-55638757	ENSG00000271410,ENSG00000279883,ENSG00000265135,ENSG00000249410,ENSG00000177058
chr5	55645427	55645617	5:55645427-55645617	ENSG00000279883,ENSG00000265135,ENSG00000249410,ENSG00000177058,ENSG00000251368
chr5	55668487	55668637	5:55668487-55668637	ENSG00000177058
chr5	55672073	55672223	5:55672073-55672223	ENSG00000177058
chr5	55675187	55675337	5:55675187-55675337	-
chr5	55691947	55692097	5:55691947-55692097	ENSG00000271410,ENSG00000177058
chr5	55712327	55712477	5:55712327-55712477	ENSG00000177058,ENSG00000152670,ENSG00000251368,ENSG00000199322
chr5	55816447	55816597	5:55816447-55816597	ENSG00000152670,ENSG00000251368,ENSG00000199322,ENSG00000248854,ENSG00000164509
chr5	55850987	55851137	5:55850987-55851137	ENSG00000248854,ENSG00000164509
chr5	55851287	55851457	5:55851287-55851457	ENSG00000152670,ENSG00000251368,ENSG00000199322,ENSG00000248854,ENSG00000164509
chr5	55868947	55869097	5:55868947-55869097	ENSG00000152670,ENSG00000251368,ENSG00000199322,ENSG00000248854,ENSG00000164509
chr5	55898087	55898257	5:55898087-55898257	ENSG00000152670,ENSG00000251368,ENSG00000199322,ENSG00000248854,ENSG00000164509
chr5	55903442	55903637	5:55903442-55903637	ENSG00000152670,ENSG00000251368,ENSG00000199322
chr5	55904247	55904417	5:55904247-55904417	ENSG00000152670,ENSG00000251368,ENSG00000199322,ENSG00000248854
chr5	55936227	55936377	5:55936227-55936377	ENSG00000134352,ENSG00000262211,ENSG00000264281,ENSG00000223003,ENSG00000251435
chr5	55978119	55978419	5:55978119-55978419	ENSG00000134352,ENSG00000249236
chr5	55993867	55994017	5:55993867-55994017	ENSG00000134352,ENSG00000227908
chr5	55994267	55994417	5:55994267-55994417	ENSG00000134352,ENSG00000227908
chr5	55994547	55994697	5:55994547-55994697	ENSG00000134352,ENSG00000227908
chr5	55995027	55995197	5:55995027-55995197	ENSG00000134352,ENSG00000249236,ENSG00000227908,ENSG00000238326,ENSG00000243592,ENSG00000223003,ENSG00000251435
chr5	55995707	55995857	5:55995707-55995857	ENSG00000134352,ENSG00000227908,ENSG00000238326
chr5	56011947	56012097	5:56011947-56012097	ENSG00000238326
chr5	56058448	56058618	5:56058448-56058618	ENSG00000249236,ENSG00000223003
chr5	56075466	56075616	5:56075466-56075616	ENSG00000249236,ENSG00000223003
chr5	56088856	56089158	5:56088856-56089158	ENSG00000243592,ENSG00000223003
chr5	56123848	56124018	5:56123848-56124018	ENSG00000164512,ENSG00000253032,ENSG00000243592,ENSG00000223003,ENSG00000251435
chr5	56124377	56124527	5:56124377-56124527	ENSG00000164512,ENSG00000253032,ENSG00000243592,ENSG00000223003
chr5	56183617	56183767	5:56183617-56183767	ENSG00000243592,ENSG00000223003,ENSG00000251435
chr5	56201208	56201368	5:56201208-56201368	ENSG00000134352,ENSG00000262211,ENSG00000223003,ENSG00000251435
chr5	56211608	56211758	5:56211608-56211758	ENSG00000251435
chr5	56247748	56247918	5:56247748-56247918	ENSG00000164512
chr5	56259248	56259398	5:56259248-56259398	ENSG00000212265,ENSG00000237705
chr5	56269648	56269798	5:56269648-56269798	ENSG00000212265,ENSG00000095015,ENSG00000237705
chr5	56270688	56270838	5:56270688-56270838	ENSG00000212265,ENSG00000248781,ENSG00000250787,ENSG00000095015,ENSG00000237705
chr5	56278447	56278747	5:56278447-56278747	ENSG00000248781,ENSG00000237705
chr5	56302148	56302298	5:56302148-56302298	ENSG00000210678
chr5	56323668	56323818	5:56323668-56323818	ENSG00000249697,ENSG00000250787
chr5	56347228	56347378	5:56347228-56347378	ENSG00000250787,ENSG00000225940,ENSG00000234553
chr5	56350648	56350798	5:56350648-56350798	ENSG00000250787,ENSG00000225940,ENSG00000234553,ENSG00000095015
chr5	56350888	56351058	5:56350888-56351058	ENSG00000250787,ENSG00000225940,ENSG00000234553,ENSG00000095015
chr5	56358928	56359078	5:56358928-56359078	ENSG00000250787
chr5	56436388	56436538	5:56436388-56436538	ENSG00000250787
chr5	56441528	56441698	5:56441528-56441698	ENSG00000250787
chr5	56480208	56480938	5:56480208-56480938	ENSG00000248727,ENSG00000285997,ENSG00000234553
chr5	56481588	56481738	5:56481588-56481738	ENSG00000248727,ENSG00000285997,ENSG00000225940,ENSG00000234553,ENSG00000095015
chr5	56482228	56482378	5:56482228-56482378	ENSG00000248727,ENSG00000285997
chr5	56509108	56509258	5:56509108-56509258	ENSG00000226221,ENSG00000225940,ENSG00000234553
chr5	56564968	56565118	5:56564968-56565118	ENSG00000250787,ENSG00000225940,ENSG00000234553,ENSG00000228650,ENSG00000095015
chr5	56569708	56569858	5:56569708-56569858	ENSG00000225940,ENSG00000234553
chr5	56625668	56625818	5:56625668-56625818	ENSG00000250787,ENSG00000225940,ENSG00000234553
chr5	56649652	56649818	5:56649652-56649818	ENSG00000225940
chr5	56681428	56681598	5:56681428-56681598	ENSG00000225940,ENSG00000234553,ENSG00000228650,ENSG00000095015
chr5	56697028	56697186	5:56697028-56697186	ENSG00000225940,ENSG00000234553
chr5	56699113	56699263	5:56699113-56699263	-
chr5	56763748	56763898	5:56763748-56763898	ENSG00000225940,ENSG00000228650,ENSG00000095015
chr5	56838579	56838729	5:56838579-56838729	ENSG00000095015,ENSG00000237705
chr5	56851637	56851787	5:56851637-56851787	ENSG00000095015,ENSG00000237705
chr5	56900928	56901098	5:56900928-56901098	ENSG00000095015,ENSG00000225230,ENSG00000155542,ENSG00000271828
chr5	56909071	56909221	5:56909071-56909221	ENSG00000225230,ENSG00000155542
chr5	56909488	56909658	5:56909488-56909658	ENSG00000095015,ENSG00000225230,ENSG00000155542,ENSG00000271828,ENSG00000235635,ENSG00000233943
chr5	56909888	56910038	5:56909888-56910038	ENSG00000095015,ENSG00000237705,ENSG00000225230,ENSG00000155542,ENSG00000155545,ENSG00000271828,ENSG00000235635,ENSG00000233943,ENSG00000250480
chr5	56950678	56950878	5:56950678-56950878	ENSG00000155545,ENSG00000271828,ENSG00000235635,ENSG00000233943
chr5	56952067	56952218	5:56952067-56952218	ENSG00000155545,ENSG00000271828,ENSG00000235635,ENSG00000233943
chr5	57082571	57082721	5:57082571-57082721	ENSG00000248652,ENSG00000250480
chr5	57138228	57138387	5:57138228-57138387	ENSG00000233943,ENSG00000250480
chr5	57173120	57173270	5:57173120-57173270	ENSG00000207293,ENSG00000062194
chr5	57173348	57173498	5:57173348-57173498	ENSG00000271828,ENSG00000233943,ENSG00000250480,ENSG00000207293,ENSG00000062194
chr5	57173888	57174058	5:57173888-57174058	ENSG00000095015,ENSG00000237705,ENSG00000225230,ENSG00000155542,ENSG00000155545,ENSG00000271828,ENSG00000235635,ENSG00000233943,ENSG00000250480,ENSG00000207293,ENSG00000062194
chr5	57176488	57176638	5:57176488-57176638	ENSG00000062194
chr5	57216828	57216983	5:57216828-57216983	ENSG00000062194
chr5	57221048	57221198	5:57221048-57221198	ENSG00000155545,ENSG00000271828,ENSG00000235635,ENSG00000233943,ENSG00000250480
chr5	57277188	57277358	5:57277188-57277358	-
chr5	57298328	57298478	5:57298328-57298478	ENSG00000145632
chr5	57299028	57299178	5:57299028-57299178	ENSG00000145632
chr5	57302321	57302471	5:57302321-57302471	-
chr5	57302828	57302998	5:57302828-57302998	ENSG00000250308,ENSG00000248271,ENSG00000145632,ENSG00000265699
chr5	57316908	57317078	5:57316908-57317078	ENSG00000233943,ENSG00000250480,ENSG00000248586,ENSG00000250308,ENSG00000265699,ENSG00000248475
chr5	57335273	57335458	5:57335273-57335458	-
chr5	57383328	57383498	5:57383328-57383498	ENSG00000250308
chr5	57383668	57383818	5:57383668-57383818	-
chr5	57387088	57387244	5:57387088-57387244	-
chr5	57441628	57441778	5:57441628-57441778	ENSG00000250308,ENSG00000169067,ENSG00000249436,ENSG00000248271,ENSG00000265699,ENSG00000250127
chr5	57442348	57442498	5:57442348-57442498	ENSG00000250308
chr5	57442528	57442778	5:57442528-57442778	ENSG00000250308
chr5	57451282	57451590	5:57451282-57451590	ENSG00000250308
chr5	57488388	57488558	5:57488388-57488558	ENSG00000250961,ENSG00000169067
chr5	57494748	57494918	5:57494748-57494918	ENSG00000250961,ENSG00000169067
chr5	57499508	57499678	5:57499508-57499678	ENSG00000250961,ENSG00000169067
chr5	57524808	57524978	5:57524808-57524978	-
chr5	57566988	57567158	5:57566988-57567158	ENSG00000249436
chr5	57598825	57598975	5:57598825-57598975	ENSG00000249436
chr5	57600365	57600515	5:57600365-57600515	ENSG00000249436
chr5	57626808	57626958	5:57626808-57626958	ENSG00000249436
chr5	57650368	57650538	5:57650368-57650538	ENSG00000287709
chr5	57693168	57693338	5:57693168-57693338	ENSG00000249436,ENSG00000287709,ENSG00000249198,ENSG00000250127
chr5	57735848	57735998	5:57735848-57735998	ENSG00000249198
chr5	57738427	57738577	5:57738427-57738577	ENSG00000249198
chr5	57745740	57745890	5:57745740-57745890	ENSG00000249198
chr5	57779528	57779678	5:57779528-57779678	ENSG00000249198,ENSG00000249584,ENSG00000145632
chr5	57816228	57816378	5:57816228-57816378	ENSG00000249584,ENSG00000248132,ENSG00000286853,ENSG00000248271,ENSG00000265699,ENSG00000240412
chr5	57835267	57835436	5:57835267-57835436	ENSG00000249584,ENSG00000248132,ENSG00000248271
chr5	57837692	57837898	5:57837692-57837898	ENSG00000249584,ENSG00000248132,ENSG00000248271
chr5	57841768	57841925	5:57841768-57841925	ENSG00000249584,ENSG00000248132,ENSG00000286853,ENSG00000248271,ENSG00000265699
chr5	57887995	57888145	5:57887995-57888145	ENSG00000249584
chr5	57889772	57889922	5:57889772-57889922	ENSG00000249584
chr5	57937051	57937376	5:57937051-57937376	-
chr5	57989505	57989655	5:57989505-57989655	-
chr5	58077528	58077698	5:58077528-58077698	ENSG00000249584,ENSG00000248132,ENSG00000286853,ENSG00000248271
chr5	58080680	58080830	5:58080680-58080830	ENSG00000248132,ENSG00000286853,ENSG00000248271
chr5	58188288	58188438	5:58188288-58188438	ENSG00000248132,ENSG00000286853,ENSG00000248271
chr5	58188439	58188589	5:58188439-58188589	ENSG00000248132,ENSG00000248271
chr5	58259877	58260027	5:58259877-58260027	ENSG00000248132,ENSG00000248271
chr5	58322588	58322738	5:58322588-58322738	-
chr5	58410608	58410758	5:58410608-58410758	-
chr5	58459348	58459498	5:58459348-58459498	ENSG00000145632
chr5	58460068	58460258	5:58460068-58460258	ENSG00000249584,ENSG00000248132,ENSG00000286853,ENSG00000145632
chr5	58460808	58460978	5:58460808-58460978	ENSG00000145632
chr5	58462728	58462898	5:58462728-58462898	ENSG00000145632
chr5	58467028	58467178	5:58467028-58467178	ENSG00000145632
chr5	58498435	58498598	5:58498435-58498598	ENSG00000175857,ENSG00000271257,ENSG00000265699
chr5	58582908	58583078	5:58582908-58583078	ENSG00000271257,ENSG00000265699,ENSG00000250127,ENSG00000152932,ENSG00000248475,ENSG00000240412
chr5	58583204	58583354	5:58583204-58583354	ENSG00000265699,ENSG00000250127,ENSG00000152932
chr5	58886788	58887047	5:58886788-58887047	ENSG00000248475,ENSG00000240412,ENSG00000248733
chr5	58891408	58891598	5:58891408-58891598	ENSG00000265699,ENSG00000248475,ENSG00000240412,ENSG00000248733
chr5	58891808	58891978	5:58891808-58891978	ENSG00000265699,ENSG00000248475,ENSG00000240412,ENSG00000248733
chr5	58925948	58926119	5:58925948-58926119	ENSG00000248733
chr5	58940608	58940758	5:58940608-58940758	ENSG00000248733
chr5	58972468	58972618	5:58972468-58972618	-
chr5	59007608	59007758	5:59007608-59007758	ENSG00000248733
chr5	59021288	59021498	5:59021288-59021498	ENSG00000240412,ENSG00000248733,ENSG00000247345
chr5	59036428	59036578	5:59036428-59036578	ENSG00000113448,ENSG00000247345
chr5	59039444	59039612	5:59039444-59039612	ENSG00000113448,ENSG00000247345
chr5	59069528	59069698	5:59069528-59069698	-
chr5	59080048	59080198	5:59080048-59080198	-
chr5	59097248	59097398	5:59097248-59097398	-
chr5	59099360	59099510	5:59099360-59099510	-
chr5	59126768	59126938	5:59126768-59126938	ENSG00000247345
chr5	59127088	59127238	5:59127088-59127238	-
chr5	59127285	59127435	5:59127285-59127435	-
chr5	59127728	59127898	5:59127728-59127898	ENSG00000265699,ENSG00000248475,ENSG00000240412,ENSG00000248733,ENSG00000113448,ENSG00000247345
chr5	59134068	59134218	5:59134068-59134218	ENSG00000247345
chr5	59153088	59153309	5:59153088-59153309	-
chr5	59164288	59164438	5:59164288-59164438	-
chr5	59174349	59174499	5:59174349-59174499	ENSG00000247345
chr5	59188596	59188746	5:59188596-59188746	-
chr5	59194029	59194179	5:59194029-59194179	-
chr5	59206189	59206339	5:59206189-59206339	-
chr5	59276069	59276219	5:59276069-59276219	ENSG00000113448
chr5	59296864	59297199	5:59296864-59297199	ENSG00000276214
chr5	59317469	59317639	5:59317469-59317639	ENSG00000276214
chr5	59328809	59328959	5:59328809-59328959	-
chr5	59351469	59351619	5:59351469-59351619	ENSG00000113448
chr5	59367909	59368059	5:59367909-59368059	-
chr5	59380549	59380699	5:59380549-59380699	-
chr5	59390169	59390319	5:59390169-59390319	-
chr5	59395164	59395314	5:59395164-59395314	-
chr5	59416609	59416842	5:59416609-59416842	-
chr5	59423149	59423319	5:59423149-59423319	-
chr5	59428549	59428699	5:59428549-59428699	-
chr5	59466426	59466576	5:59466426-59466576	-
chr5	59484052	59484202	5:59484052-59484202	-
chr5	59518049	59518219	5:59518049-59518219	ENSG00000251306
chr5	59518329	59518499	5:59518329-59518499	ENSG00000251306
chr5	59526089	59526259	5:59526089-59526259	ENSG00000251306
chr5	59543629	59543779	5:59543629-59543779	ENSG00000251306
chr5	59543871	59544171	5:59543871-59544171	-
chr5	59559469	59559619	5:59559469-59559619	-
chr5	59563147	59563297	5:59563147-59563297	-
chr5	59587609	59587786	5:59587609-59587786	ENSG00000113448
chr5	59592248	59592399	5:59592248-59592399	ENSG00000113448
chr5	59660889	59661039	5:59660889-59661039	-
chr5	59662209	59662359	5:59662209-59662359	-
chr5	59673529	59673699	5:59673529-59673699	ENSG00000202601
chr5	59710049	59710199	5:59710049-59710199	ENSG00000202601
chr5	59724511	59724811	5:59724511-59724811	ENSG00000202601
chr5	59744747	59745047	5:59744747-59745047	-
chr5	59745449	59745648	5:59745449-59745648	ENSG00000202601
chr5	59751429	59751597	5:59751429-59751597	ENSG00000202601
chr5	59757541	59757691	5:59757541-59757691	-
chr5	59761155	59761305	5:59761155-59761305	ENSG00000113448
chr5	59768749	59768939	5:59768749-59768939	ENSG00000113448
chr5	59793149	59793299	5:59793149-59793299	ENSG00000202601,ENSG00000248935,ENSG00000215032,ENSG00000233847
chr5	59793409	59793559	5:59793409-59793559	-
chr5	59800191	59800341	5:59800191-59800341	-
chr5	59810089	59810239	5:59810089-59810239	ENSG00000248935
chr5	59813789	59813959	5:59813789-59813959	ENSG00000248935
chr5	59893968	59894138	5:59893968-59894138	ENSG00000113448,ENSG00000248935
chr5	60103068	60103258	5:60103068-60103258	ENSG00000248935
chr5	60148488	60148638	5:60148488-60148638	ENSG00000248935
chr5	60178268	60178438	5:60178268-60178438	ENSG00000248935
chr5	60196508	60196678	5:60196508-60196678	ENSG00000248935,ENSG00000213896,ENSG00000250148,ENSG00000215032,ENSG00000233847,ENSG00000251575
chr5	60253207	60253357	5:60253207-60253357	-
chr5	60287288	60287458	5:60287288-60287458	ENSG00000248935,ENSG00000202017
chr5	60295468	60295660	5:60295468-60295660	ENSG00000202017
chr5	60332748	60332898	5:60332748-60332898	-
chr5	60334468	60334638	5:60334468-60334638	-
chr5	60362228	60362398	5:60362228-60362398	-
chr5	60382868	60383018	5:60382868-60383018	ENSG00000213896
chr5	60408015	60408165	5:60408015-60408165	ENSG00000213896
chr5	60463448	60463598	5:60463448-60463598	ENSG00000248935,ENSG00000213896,ENSG00000214244,ENSG00000273701,ENSG00000152931,ENSG00000275634,ENSG00000250148,ENSG00000248199
chr5	60463628	60463778	5:60463628-60463778	ENSG00000248935,ENSG00000213896,ENSG00000214244,ENSG00000273701,ENSG00000152931,ENSG00000275634,ENSG00000250148,ENSG00000248199
chr5	60496310	60496460	5:60496310-60496460	ENSG00000273701,ENSG00000152931,ENSG00000275634
chr5	60507828	60507998	5:60507828-60507998	ENSG00000213896,ENSG00000273701,ENSG00000152931,ENSG00000275634
chr5	60541548	60541718	5:60541548-60541718	ENSG00000273701,ENSG00000152931,ENSG00000275634,ENSG00000276233
chr5	60586428	60586578	5:60586428-60586578	-
chr5	60604888	60605058	5:60604888-60605058	ENSG00000250148
chr5	60633408	60633558	5:60633408-60633558	ENSG00000035499,ENSG00000251303,ENSG00000250148,ENSG00000215032
chr5	60649388	60649538	5:60649388-60649538	ENSG00000035499,ENSG00000250148
chr5	60652348	60652498	5:60652348-60652498	ENSG00000035499,ENSG00000250148
chr5	60668808	60668978	5:60668808-60668978	ENSG00000250148,ENSG00000215032
chr5	60677840	60677998	5:60677840-60677998	ENSG00000287434,ENSG00000250148,ENSG00000215032,ENSG00000233847
chr5	60699748	60699898	5:60699748-60699898	ENSG00000035499,ENSG00000287434,ENSG00000250148,ENSG00000233847
chr5	60700068	60700238	5:60700068-60700238	ENSG00000035499,ENSG00000287434,ENSG00000250148,ENSG00000215032,ENSG00000233847
chr5	60780636	60780786	5:60780636-60780786	ENSG00000250148,ENSG00000164181,ENSG00000215032
chr5	60945048	60945198	5:60945048-60945198	ENSG00000049167,ENSG00000215032,ENSG00000233847,ENSG00000164182
chr5	60945428	60945578	5:60945428-60945578	ENSG00000049167,ENSG00000164182
chr5	60945748	60945898	5:60945748-60945898	ENSG00000049167,ENSG00000164182
chr5	60945908	60946158	5:60945908-60946158	ENSG00000049167,ENSG00000164182
chr5	60959200	60959358	5:60959200-60959358	ENSG00000049167,ENSG00000233847,ENSG00000164182
chr5	60960749	60960899	5:60960749-60960899	-
chr5	61020569	61020719	5:61020569-61020719	ENSG00000279985
chr5	61132967	61133117	5:61132967-61133117	ENSG00000279985,ENSG00000276945
chr5	61162158	61162358	5:61162158-61162358	ENSG00000279985,ENSG00000276945,ENSG00000188725,ENSG00000251279
chr5	61162428	61162592	5:61162428-61162592	ENSG00000279985,ENSG00000276945,ENSG00000188725,ENSG00000251279
chr5	61228988	61229138	5:61228988-61229138	-
chr5	61229288	61229438	5:61229288-61229438	-
chr5	61232608	61232758	5:61232608-61232758	ENSG00000279985,ENSG00000248529,ENSG00000251575,ENSG00000248199
chr5	61277280	61277430	5:61277280-61277430	ENSG00000279985,ENSG00000276945,ENSG00000248529,ENSG00000251575
chr5	61301468	61301638	5:61301468-61301638	ENSG00000249279
chr5	61301868	61302058	5:61301868-61302058	ENSG00000215032,ENSG00000279985,ENSG00000276945,ENSG00000249279,ENSG00000251682,ENSG00000250461,ENSG00000248529,ENSG00000251575,ENSG00000249878,ENSG00000248199
chr5	61312553	61312703	5:61312553-61312703	ENSG00000279985,ENSG00000276945,ENSG00000249279,ENSG00000248529,ENSG00000251575,ENSG00000248199
chr5	61331728	61331878	5:61331728-61331878	ENSG00000233847,ENSG00000279985,ENSG00000276945,ENSG00000188725,ENSG00000251279,ENSG00000130449,ENSG00000251682,ENSG00000250461,ENSG00000213891,ENSG00000248529,ENSG00000251575,ENSG00000248199
chr5	61332008	61332178	5:61332008-61332178	ENSG00000049167,ENSG00000233847,ENSG00000164182,ENSG00000279985,ENSG00000276945,ENSG00000188725,ENSG00000251279,ENSG00000130449,ENSG00000251682,ENSG00000250461,ENSG00000213891,ENSG00000178722,ENSG00000248529,ENSG00000212215,ENSG00000251575,ENSG00000249878,ENSG00000248199
chr5	61361605	61361819	5:61361605-61361819	ENSG00000251682,ENSG00000250461,ENSG00000213891
chr5	61408708	61408858	5:61408708-61408858	ENSG00000049167,ENSG00000215032,ENSG00000233847,ENSG00000164182,ENSG00000279985,ENSG00000276945,ENSG00000188725,ENSG00000251279,ENSG00000130449,ENSG00000251682,ENSG00000250461,ENSG00000213891,ENSG00000178722,ENSG00000248529,ENSG00000212215,ENSG00000251575,ENSG00000249878,ENSG00000248199
chr5	61409668	61409838	5:61409668-61409838	ENSG00000251682,ENSG00000250461,ENSG00000213891,ENSG00000248529
chr5	61450288	61450478	5:61450288-61450478	ENSG00000248529,ENSG00000251575
chr5	61450931	61451081	5:61450931-61451081	-
chr5	61451088	61451258	5:61451088-61451258	ENSG00000248529
chr5	61501078	61501228	5:61501078-61501228	-
chr5	61542395	61542545	5:61542395-61542545	-
chr5	61575173	61575358	5:61575173-61575358	-
chr5	61599948	61600118	5:61599948-61600118	ENSG00000178722,ENSG00000248529
chr5	61631568	61631718	5:61631568-61631718	ENSG00000178722
chr5	61631808	61631958	5:61631808-61631958	ENSG00000178722
chr5	61658608	61658758	5:61658608-61658758	ENSG00000178722,ENSG00000248529,ENSG00000212215,ENSG00000251575
chr5	61817848	61818016	5:61817848-61818016	ENSG00000248529,ENSG00000251575,ENSG00000249878,ENSG00000248199
chr5	61934139	61934298	5:61934139-61934298	ENSG00000249878,ENSG00000248199
chr5	62143587	62143737	5:62143587-62143737	ENSG00000251983
chr5	62143748	62143900	5:62143748-62143900	ENSG00000248199,ENSG00000251983
chr5	62223954	62224254	5:62223954-62224254	-
chr5	62259970	62260120	5:62259970-62260120	-
chr5	62306028	62306178	5:62306028-62306178	ENSG00000068796,ENSG00000288643
chr5	62306348	62306498	5:62306348-62306498	ENSG00000068796,ENSG00000288643
chr5	62314548	62314698	5:62314548-62314698	ENSG00000068796,ENSG00000288643
chr5	62327764	62327944	5:62327764-62327944	ENSG00000068796,ENSG00000288643
chr5	62340520	62340670	5:62340520-62340670	ENSG00000068796
chr5	62354168	62354338	5:62354168-62354338	ENSG00000068796
chr5	62403408	62403578	5:62403408-62403578	ENSG00000086189,ENSG00000086200
chr5	62403908	62404078	5:62403908-62404078	ENSG00000086189,ENSG00000086200,ENSG00000241991
chr5	62412588	62412738	5:62412588-62412738	ENSG00000086189,ENSG00000086200,ENSG00000199279,ENSG00000241991
chr5	62443836	62444018	5:62443836-62444018	ENSG00000086200,ENSG00000199279
chr5	62460588	62460743	5:62460588-62460743	ENSG00000086200,ENSG00000199279,ENSG00000241991,ENSG00000217416
chr5	62517691	62517884	5:62517691-62517884	ENSG00000086200,ENSG00000268942,ENSG00000241991
chr5	62578668	62578838	5:62578668-62578838	ENSG00000086200,ENSG00000241991,ENSG00000240436,ENSG00000186105
chr5	62717361	62717511	5:62717361-62717511	-
chr5	62779048	62779218	5:62779048-62779218	ENSG00000199279,ENSG00000241991,ENSG00000217416,ENSG00000248185
chr5	62931228	62931378	5:62931228-62931378	ENSG00000249579,ENSG00000248185
chr5	62937845	62937995	5:62937845-62937995	ENSG00000249579,ENSG00000248185
chr5	62943508	62943658	5:62943508-62943658	ENSG00000249579,ENSG00000248185
chr5	63068890	63069040	5:63068890-63069040	ENSG00000249579,ENSG00000248185
chr5	63125945	63126095	5:63125945-63126095	ENSG00000249579,ENSG00000248185
chr5	63401508	63401680	5:63401508-63401680	ENSG00000248185
chr5	63456434	63456584	5:63456434-63456584	ENSG00000248185,ENSG00000287179
chr5	63575749	63575899	5:63575749-63575899	ENSG00000248185,ENSG00000287179
chr5	63700343	63700493	5:63700343-63700493	ENSG00000248185
chr5	63963208	63963358	5:63963208-63963358	ENSG00000248185,ENSG00000178394,ENSG00000248285
chr5	64147968	64148118	5:64147968-64148118	ENSG00000164197,ENSG00000242547,ENSG00000201869
chr5	64210961	64211118	5:64210961-64211118	ENSG00000164197
chr5	64330797	64330947	5:64330797-64330947	-
chr5	64384868	64385018	5:64384868-64385018	ENSG00000236068,ENSG00000242547,ENSG00000201869
chr5	64505825	64505975	5:64505825-64505975	ENSG00000236068,ENSG00000186479,ENSG00000242547,ENSG00000201869
chr5	64506348	64506498	5:64506348-64506498	ENSG00000236068,ENSG00000186479,ENSG00000242547,ENSG00000201869
chr5	64612468	64612618	5:64612468-64612618	ENSG00000164197,ENSG00000236068,ENSG00000242547,ENSG00000201869,ENSG00000224296
chr5	64625828	64625993	5:64625828-64625993	ENSG00000164197,ENSG00000236068,ENSG00000242547,ENSG00000201869,ENSG00000224296
chr5	64632348	64632498	5:64632348-64632498	ENSG00000201869,ENSG00000224296
chr5	64635168	64635318	5:64635168-64635318	ENSG00000201869,ENSG00000224296
chr5	64690450	64690750	5:64690450-64690750	ENSG00000224296,ENSG00000145642
chr5	64768128	64768361	5:64768128-64768361	ENSG00000153006,ENSG00000153015
chr5	64768648	64768818	5:64768648-64768818	ENSG00000224296,ENSG00000153006,ENSG00000153015
chr5	64784508	64784678	5:64784508-64784678	ENSG00000201869,ENSG00000224296,ENSG00000145642,ENSG00000153006,ENSG00000153015
chr5	64811148	64811318	5:64811148-64811318	-
chr5	64836412	64836640	5:64836412-64836640	-
chr5	64869468	64869638	5:64869468-64869638	ENSG00000153015
chr5	64971632	64971858	5:64971632-64971858	-
chr5	65017788	65017958	5:65017788-65017958	ENSG00000272370,ENSG00000272354
chr5	65035468	65035618	5:65035468-65035618	ENSG00000272370,ENSG00000272354
chr5	65035728	65035878	5:65035728-65035878	ENSG00000272370,ENSG00000272354
chr5	65036088	65036238	5:65036088-65036238	-
chr5	65062828	65062998	5:65062828-65062998	-
chr5	65076419	65076569	5:65076419-65076569	-
chr5	65101233	65101398	5:65101233-65101398	ENSG00000248288
chr5	65103314	65103614	5:65103314-65103614	-
chr5	65127808	65127958	5:65127808-65127958	ENSG00000207439
chr5	65137615	65137918	5:65137615-65137918	ENSG00000207439,ENSG00000248288
chr5	65198848	65199018	5:65198848-65199018	ENSG00000049192,ENSG00000248288,ENSG00000250732
chr5	65262668	65262818	5:65262668-65262818	ENSG00000049192,ENSG00000248288,ENSG00000250732
chr5	65270788	65270960	5:65270788-65270960	ENSG00000250732
chr5	65299968	65300132	5:65299968-65300132	ENSG00000250732
chr5	65306008	65306158	5:65306008-65306158	ENSG00000250732
chr5	65364308	65364518	5:65364308-65364518	ENSG00000205644
chr5	65364921	65365071	5:65364921-65365071	-
chr5	65366748	65366918	5:65366748-65366918	ENSG00000250732,ENSG00000205644
chr5	65394168	65394358	5:65394168-65394358	ENSG00000248185,ENSG00000236068,ENSG00000242547,ENSG00000201869,ENSG00000224296,ENSG00000248288,ENSG00000250732,ENSG00000205644,ENSG00000207352
chr5	65480368	65480538	5:65480368-65480538	ENSG00000049192,ENSG00000250081
chr5	65480608	65480869	5:65480608-65480869	ENSG00000049192,ENSG00000250081
chr5	65481848	65481998	5:65481848-65481998	ENSG00000049192,ENSG00000248288,ENSG00000250081
chr5	65482548	65482718	5:65482548-65482718	ENSG00000049192,ENSG00000250081
chr5	65482828	65482978	5:65482828-65482978	ENSG00000049192,ENSG00000250081
chr5	65483028	65483178	5:65483028-65483178	ENSG00000049192,ENSG00000250081
chr5	65483319	65483469	5:65483319-65483469	ENSG00000049192,ENSG00000250081
chr5	65483508	65483658	5:65483508-65483658	ENSG00000049192,ENSG00000250081
chr5	65483667	65483967	5:65483667-65483967	ENSG00000049192,ENSG00000250081
chr5	65506897	65507238	5:65506897-65507238	-
chr5	65563148	65563298	5:65563148-65563298	ENSG00000123219,ENSG00000113593,ENSG00000207352
chr5	65624328	65624498	5:65624328-65624498	ENSG00000123219,ENSG00000113593,ENSG00000113595,ENSG00000207352,ENSG00000113597,ENSG00000253251
chr5	65624868	65625058	5:65624868-65625058	ENSG00000113595,ENSG00000207352,ENSG00000113597,ENSG00000253251
chr5	65664174	65664324	5:65664174-65664324	ENSG00000113597
chr5	65721425	65721578	5:65721425-65721578	ENSG00000197860,ENSG00000123213,ENSG00000251648
chr5	65722075	65722225	5:65722075-65722225	ENSG00000197860,ENSG00000123213,ENSG00000251648
chr5	65742663	65742813	5:65742663-65742813	ENSG00000197860,ENSG00000251648,ENSG00000285999
chr5	65769688	65769858	5:65769688-65769858	ENSG00000123213,ENSG00000251648,ENSG00000285999
chr5	65774468	65774618	5:65774468-65774618	ENSG00000123213
chr5	65801328	65801535	5:65801328-65801535	ENSG00000123213,ENSG00000285999
chr5	65808548	65808698	5:65808548-65808698	ENSG00000123213
chr5	65808821	65809121	5:65808821-65809121	ENSG00000123213
chr5	65861941	65862241	5:65861941-65862241	ENSG00000285999
chr5	65874271	65874571	5:65874271-65874571	ENSG00000285999
chr5	65879787	65879937	5:65879787-65879937	ENSG00000285999
chr5	65880847	65880997	5:65880847-65880997	ENSG00000285999
chr5	65913627	65913777	5:65913627-65913777	ENSG00000285999
chr5	65925127	65925278	5:65925127-65925278	ENSG00000269961,ENSG00000112851
chr5	65925747	65925897	5:65925747-65925897	ENSG00000269961,ENSG00000112851,ENSG00000286314,ENSG00000285999
chr5	65926467	65926634	5:65926467-65926634	ENSG00000269961,ENSG00000112851,ENSG00000285999
chr5	65961787	65961937	5:65961787-65961937	ENSG00000252904,ENSG00000286314
chr5	65986047	65986197	5:65986047-65986197	ENSG00000112851,ENSG00000286314
chr5	66144167	66144337	5:66144167-66144337	ENSG00000285999,ENSG00000153914,ENSG00000253744
chr5	66144487	66144637	5:66144487-66144637	ENSG00000285999,ENSG00000153914,ENSG00000253744
chr5	66145074	66145334	5:66145074-66145334	ENSG00000153914,ENSG00000253744
chr5	66171447	66171597	5:66171447-66171597	ENSG00000285999,ENSG00000153914,ENSG00000248846
chr5	66174467	66174630	5:66174467-66174630	ENSG00000285999,ENSG00000153914,ENSG00000248846
chr5	66196096	66196277	5:66196096-66196277	ENSG00000248846
chr5	66247327	66247503	5:66247327-66247503	ENSG00000248846,ENSG00000251391
chr5	66306507	66306657	5:66306507-66306657	ENSG00000251391,ENSG00000286062,ENSG00000234838
chr5	66307747	66307917	5:66307747-66307917	ENSG00000251391,ENSG00000286062,ENSG00000234838
chr5	66417879	66418038	5:66417879-66418038	ENSG00000286062
chr5	66518669	66518819	5:66518669-66518819	ENSG00000250313,ENSG00000234838
chr5	66552103	66552253	5:66552103-66552253	ENSG00000234838
chr5	66596247	66596564	5:66596247-66596564	ENSG00000286062,ENSG00000234838,ENSG00000069020,ENSG00000248803
chr5	66633887	66634037	5:66633887-66634037	ENSG00000286062,ENSG00000234838,ENSG00000248803
chr5	66655487	66655637	5:66655487-66655637	ENSG00000286062,ENSG00000234838,ENSG00000248803,ENSG00000249057
chr5	66661387	66661537	5:66661387-66661537	ENSG00000286062,ENSG00000234838,ENSG00000248803,ENSG00000249057
chr5	66704987	66705177	5:66704987-66705177	ENSG00000286062,ENSG00000234838,ENSG00000248803
chr5	66710687	66710857	5:66710687-66710857	ENSG00000286062,ENSG00000234838,ENSG00000248803
chr5	66757327	66757497	5:66757327-66757497	ENSG00000251391,ENSG00000069020
chr5	66807867	66808017	5:66807867-66808017	-
chr5	66814547	66814697	5:66814547-66814697	-
chr5	66828667	66828817	5:66828667-66828817	ENSG00000069020
chr5	66860688	66860838	5:66860688-66860838	-
chr5	66882707	66882857	5:66882707-66882857	-
chr5	66958707	66958857	5:66958707-66958857	ENSG00000069020
chr5	66989384	66989537	5:66989384-66989537	ENSG00000229666
chr5	67004407	67004617	5:67004407-67004617	ENSG00000069020,ENSG00000229666
chr5	67039347	67039497	5:67039347-67039497	-
chr5	67059085	67059235	5:67059085-67059235	-
chr5	67059527	67059677	5:67059527-67059677	-
chr5	67059887	67060037	5:67059887-67060037	ENSG00000285999,ENSG00000234838,ENSG00000229666
chr5	67063927	67064077	5:67063927-67064077	-
chr5	67092607	67092757	5:67092607-67092757	-
chr5	67094827	67095057	5:67094827-67095057	-
chr5	67095507	67095697	5:67095507-67095697	-
chr5	67150049	67150199	5:67150049-67150199	-
chr5	67166007	67166157	5:67166007-67166157	ENSG00000134061
chr5	67166247	67166417	5:67166247-67166417	ENSG00000134061
chr5	67182547	67182697	5:67182547-67182697	ENSG00000134061
chr5	67209287	67209437	5:67209287-67209437	ENSG00000134061
chr5	67233166	67233316	5:67233166-67233316	-
chr5	67234947	67235117	5:67234947-67235117	ENSG00000250978,ENSG00000239870,ENSG00000250669,ENSG00000249721,ENSG00000250421,ENSG00000249894,ENSG00000273860,ENSG00000252108,ENSG00000213864
chr5	67246187	67246357	5:67246187-67246357	ENSG00000250978,ENSG00000239870,ENSG00000250669,ENSG00000249721,ENSG00000250421,ENSG00000273860
chr5	67264187	67264337	5:67264187-67264337	ENSG00000251206
chr5	67268327	67268497	5:67268327-67268497	ENSG00000251206,ENSG00000250978,ENSG00000239870,ENSG00000250669,ENSG00000249721,ENSG00000250421,ENSG00000249894,ENSG00000273860,ENSG00000250138
chr5	67268567	67268777	5:67268567-67268777	ENSG00000251206,ENSG00000250978,ENSG00000239870,ENSG00000250669,ENSG00000249721,ENSG00000250421,ENSG00000249894,ENSG00000273860,ENSG00000252108,ENSG00000213864,ENSG00000250138
chr5	67304807	67304997	5:67304807-67304997	-
chr5	67315367	67315517	5:67315367-67315517	-
chr5	67315607	67315757	5:67315607-67315757	-
chr5	67353787	67353937	5:67353787-67353937	ENSG00000286647
chr5	67353987	67354137	5:67353987-67354137	ENSG00000286647
chr5	67362047	67362201	5:67362047-67362201	ENSG00000286647
chr5	67383767	67383917	5:67383767-67383917	ENSG00000249364
chr5	67416727	67416877	5:67416727-67416877	ENSG00000250978
chr5	67453567	67453797	5:67453567-67453797	ENSG00000249364,ENSG00000250978
chr5	67488045	67488217	5:67488045-67488217	ENSG00000250978
chr5	67517087	67517237	5:67517087-67517237	ENSG00000250978,ENSG00000239870,ENSG00000250669,ENSG00000249721
chr5	67537797	67538097	5:67537797-67538097	ENSG00000250978,ENSG00000239870
chr5	67538147	67538337	5:67538147-67538337	ENSG00000250978,ENSG00000239870,ENSG00000250669,ENSG00000249721
chr5	67538407	67538557	5:67538407-67538557	ENSG00000250978,ENSG00000239870,ENSG00000250669,ENSG00000249721
chr5	67577533	67577683	5:67577533-67577683	ENSG00000239870
chr5	67639407	67639557	5:67639407-67639557	ENSG00000239870,ENSG00000249238,ENSG00000250669,ENSG00000249721
chr5	67648307	67648477	5:67648307-67648477	ENSG00000249364,ENSG00000250978,ENSG00000239870,ENSG00000249736,ENSG00000249238,ENSG00000250669,ENSG00000249721,ENSG00000250421,ENSG00000249894,ENSG00000273860,ENSG00000253203,ENSG00000248769,ENSG00000198237,ENSG00000251158,ENSG00000249230,ENSG00000285151,ENSG00000179978
chr5	67675684	67675834	5:67675684-67675834	ENSG00000250669,ENSG00000249721
chr5	67725804	67725954	5:67725804-67725954	ENSG00000250669,ENSG00000249721,ENSG00000250138
chr5	67795907	67796057	5:67795907-67796057	ENSG00000249364,ENSG00000250421
chr5	67799947	67800134	5:67799947-67800134	ENSG00000249364,ENSG00000250421
chr5	67842947	67843149	5:67842947-67843149	ENSG00000250421,ENSG00000249894,ENSG00000273860
chr5	67921061	67921237	5:67921061-67921237	ENSG00000250421,ENSG00000249894
chr5	67971425	67971575	5:67971425-67971575	ENSG00000250421,ENSG00000249894,ENSG00000273860,ENSG00000183474
chr5	67983347	67983537	5:67983347-67983537	ENSG00000250421,ENSG00000249894,ENSG00000273860
chr5	67989599	67989749	5:67989599-67989749	ENSG00000250421,ENSG00000249894,ENSG00000273860
chr5	67998727	67998897	5:67998727-67998897	ENSG00000250669,ENSG00000249721,ENSG00000250421,ENSG00000249894,ENSG00000273860,ENSG00000252108,ENSG00000213864,ENSG00000253203,ENSG00000248769,ENSG00000198237,ENSG00000251158,ENSG00000249230,ENSG00000285151,ENSG00000179978,ENSG00000254701,ENSG00000253816
chr5	67998987	67999137	5:67998987-67999137	ENSG00000250421,ENSG00000249894,ENSG00000273860,ENSG00000252108,ENSG00000213864
chr5	68007587	68007737	5:68007587-68007737	-
chr5	68034327	68034477	5:68034327-68034477	-
chr5	68046507	68046697	5:68046507-68046697	ENSG00000250421,ENSG00000249894,ENSG00000253801,ENSG00000252108,ENSG00000213864,ENSG00000253203,ENSG00000248769,ENSG00000198237,ENSG00000251158
chr5	68088382	68088578	5:68088382-68088578	ENSG00000253801,ENSG00000205572
chr5	68141535	68141717	5:68141535-68141717	ENSG00000252108,ENSG00000213864
chr5	68170007	68170197	5:68170007-68170197	ENSG00000252108,ENSG00000213864,ENSG00000253787
chr5	68171227	68171377	5:68171227-68171377	ENSG00000252108,ENSG00000213864
chr5	68192889	68193044	5:68192889-68193044	ENSG00000252108,ENSG00000213864,ENSG00000253787
chr5	68215367	68215517	5:68215367-68215517	ENSG00000250421,ENSG00000249894,ENSG00000252108,ENSG00000213864,ENSG00000145675
chr5	68215607	68215777	5:68215607-68215777	ENSG00000250669,ENSG00000249721,ENSG00000250421,ENSG00000249894,ENSG00000252108,ENSG00000213864,ENSG00000145675
chr5	68252147	68252297	5:68252147-68252297	ENSG00000249894
chr5	68252747	68252897	5:68252747-68252897	ENSG00000249894
chr5	68286427	68286597	5:68286427-68286597	ENSG00000145675
chr5	68288148	68288298	5:68288148-68288298	ENSG00000145675
chr5	68319467	68319637	5:68319467-68319637	-
chr5	68334067	68334257	5:68334067-68334257	ENSG00000251044
chr5	68334307	68334457	5:68334307-68334457	-
chr5	68376927	68377312	5:68376927-68377312	ENSG00000251044
chr5	68419668	68419838	5:68419668-68419838	ENSG00000251044,ENSG00000248884,ENSG00000205571
chr5	68434108	68434478	5:68434108-68434478	ENSG00000248884,ENSG00000205572
chr5	68456781	68456978	5:68456781-68456978	-
chr5	68460268	68460418	5:68460268-68460418	ENSG00000248477
chr5	68464468	68464638	5:68464468-68464638	ENSG00000145675,ENSG00000248477
chr5	68506028	68506218	5:68506028-68506218	ENSG00000248359,ENSG00000249588,ENSG00000212249,ENSG00000253203,ENSG00000248769,ENSG00000198237,ENSG00000251158,ENSG00000205572
chr5	68523128	68523278	5:68523128-68523278	ENSG00000248359,ENSG00000249588
chr5	68534368	68534518	5:68534368-68534518	ENSG00000248359,ENSG00000249588
chr5	68562408	68562578	5:68562408-68562578	ENSG00000248359
chr5	68577607	68577757	5:68577607-68577757	ENSG00000248359,ENSG00000249437
chr5	68652573	68652743	5:68652573-68652743	-
chr5	68683768	68683918	5:68683768-68683918	ENSG00000212249,ENSG00000145736
chr5	68730808	68730958	5:68730808-68730958	ENSG00000250289,ENSG00000212249,ENSG00000250138,ENSG00000253203,ENSG00000248769,ENSG00000198237,ENSG00000251158,ENSG00000249230,ENSG00000285151,ENSG00000179978,ENSG00000254701
chr5	68845243	68845393	5:68845243-68845393	ENSG00000250289,ENSG00000212249
chr5	68911988	68912138	5:68911988-68912138	ENSG00000250289,ENSG00000212249,ENSG00000276309,ENSG00000253203,ENSG00000248769,ENSG00000198237,ENSG00000251158,ENSG00000249230,ENSG00000205571,ENSG00000285151,ENSG00000179978,ENSG00000254701,ENSG00000253816,ENSG00000226259,ENSG00000250687,ENSG00000253333,ENSG00000196302
chr5	68962988	68963138	5:68962988-68963138	ENSG00000250289,ENSG00000212249,ENSG00000250066,ENSG00000276309,ENSG00000198237,ENSG00000251158
chr5	69004748	69004898	5:69004748-69004898	ENSG00000249335
chr5	69007885	69008038	5:69007885-69008038	ENSG00000249335,ENSG00000276309,ENSG00000249352
chr5	69042948	69043118	5:69042948-69043118	ENSG00000249352,ENSG00000250237,ENSG00000249183,ENSG00000145740,ENSG00000248664,ENSG00000183323,ENSG00000213830,ENSG00000215006,ENSG00000271045,ENSG00000244717,ENSG00000266477,ENSG00000183474,ENSG00000250138,ENSG00000253203,ENSG00000248769,ENSG00000198237,ENSG00000251158,ENSG00000249230,ENSG00000205571,ENSG00000285151,ENSG00000179978,ENSG00000254701,ENSG00000253816,ENSG00000226259,ENSG00000250687,ENSG00000253333,ENSG00000196302,ENSG00000230847
chr5	69043508	69043808	5:69043508-69043808	ENSG00000249352,ENSG00000250237,ENSG00000249183,ENSG00000250138
chr5	69093828	69093998	5:69093828-69093998	ENSG00000249352,ENSG00000249183,ENSG00000145740,ENSG00000248664,ENSG00000183323,ENSG00000213830,ENSG00000215006,ENSG00000271045,ENSG00000085231,ENSG00000273841,ENSG00000152942,ENSG00000244717,ENSG00000266477,ENSG00000197822,ENSG00000183474,ENSG00000253203,ENSG00000248769,ENSG00000198237,ENSG00000251158,ENSG00000249230,ENSG00000285151,ENSG00000179978,ENSG00000254701,ENSG00000253816,ENSG00000254335
chr5	69094508	69094658	5:69094508-69094658	ENSG00000249183,ENSG00000145740,ENSG00000254335
chr5	69099448	69099598	5:69099448-69099598	ENSG00000145740,ENSG00000248664
chr5	69166948	69167098	5:69166948-69167098	ENSG00000248664,ENSG00000220986,ENSG00000280894,ENSG00000134057,ENSG00000280187,ENSG00000153044,ENSG00000213830,ENSG00000271045,ENSG00000205571
chr5	69189428	69189578	5:69189428-69189578	ENSG00000248664,ENSG00000134057,ENSG00000280187,ENSG00000153044,ENSG00000134056,ENSG00000213830,ENSG00000248477,ENSG00000250138,ENSG00000249437
chr5	69217668	69217838	5:69217668-69217838	ENSG00000248664,ENSG00000280187,ENSG00000153044,ENSG00000134056,ENSG00000134058,ENSG00000213830,ENSG00000205572
chr5	69218148	69218318	5:69218148-69218318	ENSG00000134056,ENSG00000134058
chr5	69234528	69234678	5:69234528-69234678	ENSG00000248664,ENSG00000134056,ENSG00000134058
chr5	69234728	69234898	5:69234728-69234898	ENSG00000248664,ENSG00000134056,ENSG00000134058,ENSG00000213830
chr5	69238968	69239118	5:69238968-69239118	ENSG00000134058,ENSG00000172058
chr5	69285828	69285978	5:69285828-69285978	ENSG00000213830,ENSG00000271045,ENSG00000183474,ENSG00000250138
chr5	69332708	69332858	5:69332708-69332858	ENSG00000183323,ENSG00000213830,ENSG00000215006,ENSG00000271045
chr5	69334868	69335018	5:69334868-69335018	ENSG00000183323,ENSG00000213830,ENSG00000215006,ENSG00000271045,ENSG00000205572
chr5	69369012	69369238	5:69369012-69369238	ENSG00000085231,ENSG00000273841,ENSG00000152942,ENSG00000253492
chr5	69369468	69369638	5:69369468-69369638	ENSG00000213830,ENSG00000271045,ENSG00000085231,ENSG00000273841,ENSG00000152942,ENSG00000183474,ENSG00000205571,ENSG00000253492
chr5	69369668	69369818	5:69369668-69369818	ENSG00000213830,ENSG00000271045,ENSG00000085231,ENSG00000273841,ENSG00000152942,ENSG00000183474,ENSG00000205571,ENSG00000253492
chr5	69369908	69370078	5:69369908-69370078	ENSG00000271045,ENSG00000085231,ENSG00000273841,ENSG00000152942,ENSG00000183474,ENSG00000205571,ENSG00000253492
chr5	69414928	69415144	5:69414928-69415144	ENSG00000152939,ENSG00000266477
chr5	69450216	69450366	5:69450216-69450366	ENSG00000244717,ENSG00000249295,ENSG00000266477,ENSG00000197822
chr5	69517888	69518078	5:69517888-69518078	ENSG00000152939,ENSG00000244717,ENSG00000249295,ENSG00000266477,ENSG00000197822,ENSG00000212260,ENSG00000183474
chr5	69531579	69531729	5:69531579-69531729	ENSG00000244717,ENSG00000249295,ENSG00000266477,ENSG00000197822,ENSG00000212260,ENSG00000183474,ENSG00000230847
chr5	69559917	69560067	5:69559917-69560067	-
chr5	69560171	69560326	5:69560171-69560326	-
chr5	71455528	71455678	5:71455528-71455678	ENSG00000197822,ENSG00000226259,ENSG00000250687,ENSG00000253333,ENSG00000196302,ENSG00000253366,ENSG00000288349,ENSG00000145736,ENSG00000251634,ENSG00000250387,ENSG00000253985,ENSG00000169040,ENSG00000249981,ENSG00000145734,ENSG00000253536
chr5	71455791	71456091	5:71455791-71456091	ENSG00000251634,ENSG00000250387,ENSG00000169040,ENSG00000249981,ENSG00000145734
chr5	71469441	71469591	5:71469441-71469591	ENSG00000230847,ENSG00000250387,ENSG00000253985,ENSG00000169040,ENSG00000249981,ENSG00000145734,ENSG00000253536
chr5	71482248	71482418	5:71482248-71482418	ENSG00000205572,ENSG00000250687,ENSG00000253333,ENSG00000196302,ENSG00000250387,ENSG00000253985,ENSG00000169040,ENSG00000249981,ENSG00000145734,ENSG00000253536
chr5	71483488	71483698	5:71483488-71483698	ENSG00000205572,ENSG00000253985,ENSG00000253536
chr5	71537768	71537958	5:71537768-71537958	ENSG00000145734,ENSG00000247911
chr5	71587188	71587338	5:71587188-71587338	ENSG00000131844
chr5	71601268	71601438	5:71601268-71601438	ENSG00000248477,ENSG00000205571,ENSG00000226259,ENSG00000269983,ENSG00000250687,ENSG00000253333,ENSG00000196302,ENSG00000253366,ENSG00000288349,ENSG00000172062,ENSG00000285204,ENSG00000169040,ENSG00000131844,ENSG00000164326
chr5	71601728	71601898	5:71601728-71601898	ENSG00000248477,ENSG00000205571,ENSG00000254701,ENSG00000253816,ENSG00000226259,ENSG00000269983,ENSG00000250687,ENSG00000253333,ENSG00000196302,ENSG00000253366,ENSG00000288349,ENSG00000172062,ENSG00000285204,ENSG00000215630,ENSG00000235558,ENSG00000253985,ENSG00000169040,ENSG00000131844,ENSG00000164326
chr5	71694088	71694318	5:71694088-71694318	ENSG00000254335,ENSG00000164326
chr5	71758028	71758198	5:71758028-71758198	ENSG00000205571,ENSG00000269983,ENSG00000230847,ENSG00000164326,ENSG00000278824
chr5	71778788	71778938	5:71778788-71778938	ENSG00000164326
chr5	71783028	71783198	5:71783028-71783198	ENSG00000205571,ENSG00000226259,ENSG00000250687,ENSG00000253333,ENSG00000196302,ENSG00000253366,ENSG00000288349,ENSG00000172062,ENSG00000285204,ENSG00000215630,ENSG00000235558,ENSG00000164326
chr5	71830808	71830978	5:71830808-71830978	ENSG00000226259,ENSG00000250687,ENSG00000253333,ENSG00000196302,ENSG00000253366,ENSG00000288349,ENSG00000172062,ENSG00000285204,ENSG00000215630,ENSG00000235558,ENSG00000169040,ENSG00000164326
chr5	71836189	71836339	5:71836189-71836339	ENSG00000205572
chr5	71883428	71883598	5:71883428-71883598	ENSG00000183474,ENSG00000205571
chr5	71883768	71883998	5:71883768-71883998	ENSG00000183474,ENSG00000205571
chr5	71887808	71887978	5:71887808-71887978	ENSG00000253366,ENSG00000288349,ENSG00000172062,ENSG00000285204
chr5	72015188	72015338	5:72015188-72015338	ENSG00000251634
chr5	72063323	72063473	5:72063323-72063473	-
chr5	72107208	72107398	5:72107208-72107398	ENSG00000285804,ENSG00000131711
chr5	72108218	72108368	5:72108218-72108368	ENSG00000285804,ENSG00000131711
chr5	72108930	72109138	5:72108930-72109138	ENSG00000285804,ENSG00000131711
chr5	72139028	72139198	5:72139028-72139198	ENSG00000205572
chr5	72141588	72141918	5:72141588-72141918	-
chr5	72166688	72166838	5:72166688-72166838	ENSG00000264099
chr5	72179388	72179538	5:72179388-72179538	ENSG00000172058,ENSG00000249437,ENSG00000131711,ENSG00000264099
chr5	72210948	72211098	5:72210948-72211098	-
chr5	72211448	72211598	5:72211448-72211598	ENSG00000113048
chr5	72248491	72248665	5:72248491-72248665	-
chr5	72280788	72280958	5:72280788-72280958	ENSG00000113048
chr5	72282148	72282318	5:72282148-72282318	ENSG00000113048
chr5	72308348	72308538	5:72308348-72308538	ENSG00000113048,ENSG00000244748,ENSG00000049883
chr5	72314948	72315098	5:72314948-72315098	ENSG00000113048,ENSG00000244748,ENSG00000049883
chr5	72320228	72320378	5:72320228-72320378	ENSG00000113048,ENSG00000244748,ENSG00000049883
chr5	72320689	72320839	5:72320689-72320839	ENSG00000113048,ENSG00000049883
chr5	72347908	72348078	5:72347908-72348078	ENSG00000169040
chr5	72353188	72353338	5:72353188-72353338	-
chr5	72353407	72353557	5:72353407-72353557	-
chr5	72363297	72363447	5:72363297-72363447	ENSG00000205572
chr5	72366468	72366638	5:72366468-72366638	ENSG00000251108
chr5	72378728	72378898	5:72378728-72378898	ENSG00000205571,ENSG00000244061,ENSG00000251108,ENSG00000226544
chr5	72388108	72388258	5:72388108-72388258	ENSG00000244061,ENSG00000251108
chr5	72441924	72442074	5:72441924-72442074	ENSG00000251108,ENSG00000261269
chr5	72452248	72452418	5:72452248-72452418	ENSG00000179978,ENSG00000254701,ENSG00000253816,ENSG00000226259,ENSG00000250687,ENSG00000253333,ENSG00000196302,ENSG00000253366,ENSG00000288349,ENSG00000172062,ENSG00000285204,ENSG00000215630,ENSG00000235558,ENSG00000253985,ENSG00000169040,ENSG00000251108,ENSG00000261269,ENSG00000178175,ENSG00000248371,ENSG00000226544,ENSG00000223497
chr5	72452668	72452938	5:72452668-72452938	ENSG00000235558,ENSG00000251108,ENSG00000261269,ENSG00000178175
chr5	72459488	72459638	5:72459488-72459638	ENSG00000249437,ENSG00000251108
chr5	72510968	72511118	5:72510968-72511118	ENSG00000249437,ENSG00000178175
chr5	72518148	72518378	5:72518148-72518378	ENSG00000235558,ENSG00000253985,ENSG00000251108,ENSG00000178175,ENSG00000248371,ENSG00000226544
chr5	72524088	72524238	5:72524088-72524238	ENSG00000251108,ENSG00000178175,ENSG00000248371,ENSG00000223497
chr5	72543508	72543658	5:72543508-72543658	ENSG00000253985,ENSG00000251108,ENSG00000248371,ENSG00000226544,ENSG00000223497
chr5	72552053	72552203	5:72552053-72552203	ENSG00000249437,ENSG00000248371
chr5	72556488	72556638	5:72556488-72556638	ENSG00000248371
chr5	72556888	72557038	5:72556888-72557038	ENSG00000248371
chr5	72598486	72598636	5:72598486-72598636	ENSG00000248371,ENSG00000226544
chr5	72608418	72608568	5:72608418-72608568	ENSG00000248371,ENSG00000226544,ENSG00000223497
chr5	72611228	72611378	5:72611228-72611378	ENSG00000248371,ENSG00000226544,ENSG00000223497,ENSG00000249085,ENSG00000083312
chr5	72633768	72633918	5:72633768-72633918	ENSG00000248371,ENSG00000226544,ENSG00000223497
chr5	72634548	72634698	5:72634548-72634698	ENSG00000248371,ENSG00000226544,ENSG00000223497
chr5	72647928	72648078	5:72647928-72648078	ENSG00000248371,ENSG00000226544,ENSG00000223497
chr5	72767663	72767963	5:72767663-72767963	ENSG00000251613,ENSG00000226544,ENSG00000223497,ENSG00000206770
chr5	72790210	72790360	5:72790210-72790360	ENSG00000226544,ENSG00000223497
chr5	72815857	72816007	5:72815857-72816007	ENSG00000249085,ENSG00000083312
chr5	72816088	72816238	5:72816088-72816238	ENSG00000249085,ENSG00000083312
chr5	72816508	72816678	5:72816508-72816678	ENSG00000249437,ENSG00000226544,ENSG00000223497,ENSG00000249085,ENSG00000083312
chr5	72817008	72817158	5:72817008-72817158	ENSG00000249085,ENSG00000083312
chr5	72819037	72819204	5:72819037-72819204	ENSG00000249085,ENSG00000083312
chr5	72848028	72848178	5:72848028-72848178	ENSG00000249085,ENSG00000083312
chr5	72848308	72848458	5:72848308-72848458	ENSG00000083312
chr5	72878928	72879098	5:72878928-72879098	ENSG00000269983,ENSG00000253985,ENSG00000083312,ENSG00000263593,ENSG00000242602
chr5	72920608	72920758	5:72920608-72920758	ENSG00000251467
chr5	72920788	72921088	5:72920788-72921088	ENSG00000251467
chr5	72955828	72955978	5:72955828-72955978	ENSG00000271926,ENSG00000272081,ENSG00000157107,ENSG00000251467,ENSG00000248930
chr5	72956568	72956783	5:72956568-72956783	ENSG00000271926,ENSG00000272081,ENSG00000157107,ENSG00000251467
chr5	73031048	73031198	5:73031048-73031198	ENSG00000157107,ENSG00000251467,ENSG00000248930
chr5	73032048	73032198	5:73032048-73032198	ENSG00000157107,ENSG00000251467,ENSG00000248930
chr5	73039284	73039434	5:73039284-73039434	ENSG00000157107,ENSG00000251467,ENSG00000248930
chr5	73066588	73066738	5:73066588-73066738	ENSG00000249437
chr5	73067288	73067438	5:73067288-73067438	ENSG00000249437
chr5	73083228	73083378	5:73083228-73083378	ENSG00000251467,ENSG00000164325,ENSG00000287090
chr5	73115488	73115658	5:73115488-73115658	ENSG00000251467,ENSG00000157111,ENSG00000251599,ENSG00000250747,ENSG00000164325
chr5	73152148	73152324	5:73152148-73152324	ENSG00000251599,ENSG00000250747,ENSG00000164325
chr5	73189088	73189238	5:73189088-73189238	ENSG00000164325,ENSG00000287090
chr5	73189319	73189619	5:73189319-73189619	ENSG00000164325,ENSG00000287090
chr5	73190008	73190158	5:73190008-73190158	ENSG00000164325,ENSG00000287090
chr5	73202008	73202158	5:73202008-73202158	ENSG00000164325,ENSG00000287090
chr5	73213719	73213869	5:73213719-73213869	ENSG00000164325,ENSG00000287090,ENSG00000249743
chr5	73216167	73216317	5:73216167-73216317	ENSG00000287090,ENSG00000249743
chr5	73246208	73246508	5:73246208-73246508	-
chr5	73280888	73281038	5:73280888-73281038	ENSG00000249743
chr5	73281548	73281698	5:73281548-73281698	ENSG00000164325,ENSG00000249743
chr5	73300168	73300318	5:73300168-73300318	ENSG00000249743
chr5	73311308	73311458	5:73311308-73311458	ENSG00000251324
chr5	73311528	73311678	5:73311528-73311678	-
chr5	73311848	73311998	5:73311848-73311998	-
chr5	73312588	73312738	5:73312588-73312738	ENSG00000164325,ENSG00000251324
chr5	73314809	73314959	5:73314809-73314959	-
chr5	73321868	73322018	5:73321868-73322018	-
chr5	73338648	73338798	5:73338648-73338798	ENSG00000230847,ENSG00000253985,ENSG00000164325,ENSG00000251543,ENSG00000251324
chr5	73338848	73339058	5:73338848-73339058	ENSG00000230847,ENSG00000253985,ENSG00000251467,ENSG00000164325,ENSG00000251543,ENSG00000251324
chr5	73339268	73339458	5:73339268-73339458	ENSG00000230847,ENSG00000253985,ENSG00000251543,ENSG00000251324
chr5	73344048	73344198	5:73344048-73344198	ENSG00000251543
chr5	73365708	73365858	5:73365708-73365858	ENSG00000230847,ENSG00000169040,ENSG00000251324
chr5	73370688	73370898	5:73370688-73370898	ENSG00000249149
chr5	73371019	73371169	5:73371019-73371169	-
chr5	73378168	73378338	5:73378168-73378338	ENSG00000249149
chr5	73394248	73394398	5:73394248-73394398	ENSG00000249149,ENSG00000251324
chr5	73417348	73417538	5:73417348-73417538	ENSG00000249149,ENSG00000251324
chr5	73419548	73419718	5:73419548-73419718	ENSG00000249149,ENSG00000251324
chr5	73419948	73420138	5:73419948-73420138	ENSG00000251324
chr5	73448670	73448840	5:73448670-73448840	ENSG00000251493,ENSG00000247993,ENSG00000251604,ENSG00000251324,ENSG00000255883
chr5	73497053	73497240	5:73497053-73497240	ENSG00000253900,ENSG00000272525,ENSG00000145741,ENSG00000255883
chr5	73498310	73498460	5:73498310-73498460	ENSG00000253900,ENSG00000251324,ENSG00000272525,ENSG00000145741,ENSG00000255883
chr5	73519790	73519960	5:73519790-73519960	ENSG00000251634,ENSG00000251324,ENSG00000145741,ENSG00000255883
chr5	73536910	73537060	5:73536910-73537060	ENSG00000255883
chr5	73565630	73565800	5:73565630-73565800	ENSG00000255883,ENSG00000164331,ENSG00000164338
chr5	73591230	73591380	5:73591230-73591380	ENSG00000214944,ENSG00000249293
chr5	73591786	73591954	5:73591786-73591954	-
chr5	73638748	73638898	5:73638748-73638898	ENSG00000214944
chr5	73638910	73639060	5:73638910-73639060	ENSG00000214944
chr5	73673247	73673420	5:73673247-73673420	-
chr5	73682290	73682440	5:73682290-73682440	ENSG00000214944
chr5	73691449	73691599	5:73691449-73691599	-
chr5	73692450	73692600	5:73692450-73692600	ENSG00000214944
chr5	73693630	73693840	5:73693630-73693840	ENSG00000214944
chr5	73693890	73694040	5:73693890-73694040	-
chr5	73722350	73722500	5:73722350-73722500	-
chr5	73729370	73729520	5:73729370-73729520	-
chr5	73735450	73735640	5:73735450-73735640	-
chr5	73748630	73748780	5:73748630-73748780	-
chr5	73748990	73749140	5:73748990-73749140	-
chr5	73764722	73764872	5:73764722-73764872	-
chr5	73770650	73770800	5:73770650-73770800	ENSG00000249293
chr5	73792850	73793020	5:73792850-73793020	ENSG00000214944,ENSG00000249293,ENSG00000184084
chr5	73796750	73796940	5:73796750-73796940	ENSG00000214944,ENSG00000249293,ENSG00000184084
chr5	73826850	73827020	5:73826850-73827020	ENSG00000214944,ENSG00000238913
chr5	73852986	73853136	5:73852986-73853136	-
chr5	73853220	73853370	5:73853220-73853370	-
chr5	73892930	73893100	5:73892930-73893100	ENSG00000214944
chr5	73902690	73902860	5:73902690-73902860	ENSG00000214944
chr5	73917530	73917680	5:73917530-73917680	ENSG00000259968
chr5	73938690	73938860	5:73938690-73938860	ENSG00000259968
chr5	73998535	73998700	5:73998535-73998700	ENSG00000259968
chr5	74035612	74035780	5:74035612-74035780	-
chr5	74040150	74040300	5:74040150-74040300	ENSG00000248474
chr5	74043150	74043300	5:74043150-74043300	ENSG00000248474
chr5	74076030	74076240	5:74076030-74076240	ENSG00000248474
chr5	74094210	74094378	5:74094210-74094378	ENSG00000248474
chr5	74123270	74123480	5:74123270-74123480	ENSG00000248474
chr5	74124890	74125060	5:74124890-74125060	ENSG00000248474
chr5	74167550	74167717	5:74167550-74167717	-
chr5	74173350	74173540	5:74173350-74173540	ENSG00000248474
chr5	74173550	74173700	5:74173550-74173700	-
chr5	74179270	74179420	5:74179270-74179420	-
chr5	74206550	74206700	5:74206550-74206700	-
chr5	74257230	74257400	5:74257230-74257400	-
chr5	74262850	74263020	5:74262850-74263020	-
chr5	74296850	74297000	5:74296850-74297000	ENSG00000244326
chr5	74316090	74316260	5:74316090-74316260	ENSG00000248942,ENSG00000244326,ENSG00000249343
chr5	74327010	74327180	5:74327010-74327180	ENSG00000248942,ENSG00000244326,ENSG00000249343,ENSG00000250446
chr5	74383350	74383500	5:74383350-74383500	-
chr5	74392970	74393180	5:74392970-74393180	-
chr5	74446825	74446975	5:74446825-74446975	-
chr5	74492330	74492500	5:74492330-74492500	-
chr5	74517830	74517980	5:74517830-74517980	-
chr5	74538410	74538600	5:74538410-74538600	ENSG00000248673
chr5	74543230	74543400	5:74543230-74543400	ENSG00000248673
chr5	74543510	74543700	5:74543510-74543700	ENSG00000248673
chr5	74543770	74543940	5:74543770-74543940	ENSG00000248673
chr5	74575770	74575960	5:74575770-74575960	-
chr5	74576970	74577120	5:74576970-74577120	-
chr5	74631665	74631815	5:74631665-74631815	ENSG00000171617
chr5	74640619	74640920	5:74640619-74640920	ENSG00000171617,ENSG00000049860
chr5	74641370	74641578	5:74641370-74641578	ENSG00000171617,ENSG00000049860
chr5	74642090	74642251	5:74642090-74642251	ENSG00000171617,ENSG00000049860
chr5	74673070	74673220	5:74673070-74673220	ENSG00000207336,ENSG00000212363,ENSG00000287701
chr5	74685090	74685240	5:74685090-74685240	ENSG00000049860,ENSG00000207336
chr5	74712934	74713084	5:74712934-74713084	ENSG00000049860,ENSG00000207336
chr5	74716015	74716165	5:74716015-74716165	ENSG00000049860,ENSG00000207336
chr5	74766610	74766760	5:74766610-74766760	ENSG00000164347,ENSG00000164346,ENSG00000199645,ENSG00000250071
chr5	74767130	74767280	5:74767130-74767280	ENSG00000164347,ENSG00000207336,ENSG00000164346,ENSG00000198780,ENSG00000199645,ENSG00000250071,ENSG00000271714,ENSG00000212363,ENSG00000287701
chr5	74767579	74767729	5:74767579-74767729	ENSG00000164347,ENSG00000164346,ENSG00000199645,ENSG00000250071,ENSG00000287701
chr5	74866130	74866280	5:74866130-74866280	ENSG00000198780,ENSG00000271714,ENSG00000212363
chr5	74919621	74919781	5:74919621-74919781	ENSG00000207336,ENSG00000198780,ENSG00000250071,ENSG00000271714,ENSG00000212363,ENSG00000287701,ENSG00000196390
chr5	74935039	74935189	5:74935039-74935189	ENSG00000212363,ENSG00000287701,ENSG00000196390,ENSG00000239517,ENSG00000182383,ENSG00000249157
chr5	74935470	74935620	5:74935470-74935620	ENSG00000212363,ENSG00000287701,ENSG00000196390,ENSG00000239517,ENSG00000182383,ENSG00000249157
chr5	74949270	74949420	5:74949270-74949420	ENSG00000250071,ENSG00000212363,ENSG00000287701,ENSG00000196390,ENSG00000239517,ENSG00000182383,ENSG00000249157
chr5	75023689	75024020	5:75023689-75024020	ENSG00000249856,ENSG00000182383,ENSG00000249157
chr5	75037190	75037340	5:75037190-75037340	ENSG00000249856,ENSG00000182383,ENSG00000249157,ENSG00000176928
chr5	75042650	75042800	5:75042650-75042800	ENSG00000182383,ENSG00000249157
chr5	75048670	75048820	5:75048670-75048820	ENSG00000182383,ENSG00000249157,ENSG00000176928
chr5	75049930	75050080	5:75049930-75050080	ENSG00000182383,ENSG00000249157,ENSG00000176928
chr5	75050454	75050604	5:75050454-75050604	ENSG00000176928
chr5	75051995	75052145	5:75051995-75052145	ENSG00000176928
chr5	75052370	75052520	5:75052370-75052520	ENSG00000182383,ENSG00000249157,ENSG00000176928
chr5	75052577	75052957	5:75052577-75052957	ENSG00000176928
chr5	75053288	75053438	5:75053288-75053438	ENSG00000176928
chr5	75053830	75053980	5:75053830-75053980	ENSG00000182383,ENSG00000249157,ENSG00000176928
chr5	75054210	75054360	5:75054210-75054360	ENSG00000182383,ENSG00000249157,ENSG00000176928
chr5	75055890	75056040	5:75055890-75056040	ENSG00000182383,ENSG00000249157,ENSG00000176928,ENSG00000251663
chr5	75236410	75236560	5:75236410-75236560	ENSG00000145700,ENSG00000251663
chr5	75236690	75236840	5:75236690-75236840	ENSG00000145700,ENSG00000251663
chr5	75236890	75237240	5:75236890-75237240	ENSG00000145700,ENSG00000251663
chr5	75265750	75265900	5:75265750-75265900	ENSG00000251663
chr5	75321070	75321240	5:75321070-75321240	ENSG00000250071,ENSG00000251663,ENSG00000247372,ENSG00000113161,ENSG00000272040,ENSG00000189045,ENSG00000207333,ENSG00000251419,ENSG00000249301,ENSG00000248684,ENSG00000228367
chr5	75336370	75336540	5:75336370-75336540	ENSG00000247372,ENSG00000113161
chr5	75337010	75337160	5:75337010-75337160	ENSG00000145700,ENSG00000251663,ENSG00000247372,ENSG00000113161,ENSG00000242198,ENSG00000251724,ENSG00000248881,ENSG00000272040,ENSG00000189045
chr5	75364689	75364839	5:75364689-75364839	ENSG00000113161,ENSG00000242198
chr5	75368501	75368659	5:75368501-75368659	ENSG00000113163,ENSG00000242198
chr5	75412290	75412590	5:75412290-75412590	ENSG00000113163,ENSG00000272040
chr5	75412710	75412878	5:75412710-75412878	-
chr5	75465570	75465720	5:75465570-75465720	ENSG00000113163,ENSG00000122008,ENSG00000251724,ENSG00000248881,ENSG00000272040,ENSG00000189045,ENSG00000207333,ENSG00000251419,ENSG00000228367
chr5	75465911	75466061	5:75465911-75466061	-
chr5	75511690	75511860	5:75511690-75511860	ENSG00000113163,ENSG00000122008,ENSG00000251724,ENSG00000248881,ENSG00000272040,ENSG00000189045
chr5	75566150	75566300	5:75566150-75566300	ENSG00000122008,ENSG00000251724,ENSG00000248881,ENSG00000272040,ENSG00000189045
chr5	75566970	75567140	5:75566970-75567140	ENSG00000113163,ENSG00000122008,ENSG00000251724,ENSG00000248881,ENSG00000272040,ENSG00000189045
chr5	75574910	75575060	5:75574910-75575060	ENSG00000122008,ENSG00000251724,ENSG00000248881,ENSG00000272040,ENSG00000189045
chr5	75681210	75681510	5:75681210-75681510	ENSG00000248881,ENSG00000272040,ENSG00000189045,ENSG00000207333
chr5	75717430	75717580	5:75717430-75717580	ENSG00000248881,ENSG00000272040,ENSG00000189045,ENSG00000152359,ENSG00000207333,ENSG00000251419,ENSG00000249301,ENSG00000248684,ENSG00000228367
chr5	75756957	75757107	5:75756957-75757107	ENSG00000251078,ENSG00000251419,ENSG00000249301,ENSG00000248684
chr5	75887063	75887213	5:75887063-75887213	ENSG00000251419,ENSG00000249301,ENSG00000248684,ENSG00000228367
chr5	76083217	76083367	5:76083217-76083367	ENSG00000249777,ENSG00000251342,ENSG00000248127,ENSG00000122012,ENSG00000252833
chr5	76104182	76104332	5:76104182-76104332	ENSG00000249301,ENSG00000248684,ENSG00000249777,ENSG00000251342,ENSG00000248127,ENSG00000252833
chr5	76175150	76175320	5:76175150-76175320	ENSG00000251668,ENSG00000254893,ENSG00000249014
chr5	76256350	76256500	5:76256350-76256500	ENSG00000249301,ENSG00000248684,ENSG00000249014,ENSG00000251107,ENSG00000250348
chr5	76294770	76295020	5:76294770-76295020	ENSG00000122012,ENSG00000249014,ENSG00000251107,ENSG00000250348
chr5	76338050	76338200	5:76338050-76338200	ENSG00000249014,ENSG00000251107,ENSG00000250348
chr5	76342010	76342160	5:76342010-76342160	ENSG00000251419,ENSG00000249301,ENSG00000248684,ENSG00000249014,ENSG00000251107,ENSG00000250348
chr5	76342310	76342460	5:76342310-76342460	ENSG00000251107,ENSG00000250348
chr5	76372650	76372840	5:76372650-76372840	ENSG00000249014,ENSG00000251107,ENSG00000250348,ENSG00000251235
chr5	76389910	76390080	5:76389910-76390080	ENSG00000249301,ENSG00000248684,ENSG00000228367,ENSG00000249014,ENSG00000251107,ENSG00000250348,ENSG00000251235,ENSG00000250574
chr5	76403255	76403405	5:76403255-76403405	ENSG00000145703
chr5	76472570	76472720	5:76472570-76472720	ENSG00000250574
chr5	76501110	76501260	5:76501110-76501260	ENSG00000250574
chr5	76601590	76601760	5:76601590-76601760	ENSG00000145703,ENSG00000249713
chr5	76604930	76605100	5:76604930-76605100	ENSG00000145703,ENSG00000249713,ENSG00000164220
chr5	76623312	76623518	5:76623312-76623518	ENSG00000145703,ENSG00000249713,ENSG00000164220
chr5	76641630	76641780	5:76641630-76641780	ENSG00000145703,ENSG00000249713,ENSG00000164220,ENSG00000225407,ENSG00000277188,ENSG00000278237,ENSG00000181104
chr5	76642774	76642924	5:76642774-76642924	-
chr5	76689610	76689780	5:76689610-76689780	ENSG00000225407,ENSG00000277188,ENSG00000278237,ENSG00000181104
chr5	76701390	76701580	5:76701390-76701580	ENSG00000145703,ENSG00000225407,ENSG00000277188,ENSG00000278237,ENSG00000181104
chr5	76739010	76739220	5:76739010-76739220	ENSG00000225407,ENSG00000277188,ENSG00000278237,ENSG00000181104,ENSG00000264391
chr5	76774650	76774800	5:76774650-76774800	ENSG00000225407,ENSG00000277188,ENSG00000278237,ENSG00000181104,ENSG00000264391
chr5	76787330	76787520	5:76787330-76787520	ENSG00000228367,ENSG00000249014,ENSG00000225407,ENSG00000277188,ENSG00000278237,ENSG00000181104,ENSG00000164251,ENSG00000264391,ENSG00000250615
chr5	76790890	76791080	5:76790890-76791080	ENSG00000251419,ENSG00000225407,ENSG00000277188,ENSG00000278237,ENSG00000181104,ENSG00000164251,ENSG00000264391,ENSG00000250615
chr5	76806270	76806440	5:76806270-76806440	ENSG00000225407,ENSG00000277188,ENSG00000278237,ENSG00000181104,ENSG00000164251,ENSG00000264391
chr5	76868210	76868360	5:76868210-76868360	ENSG00000264391,ENSG00000171643,ENSG00000250615
chr5	76875410	76875580	5:76875410-76875580	ENSG00000264391,ENSG00000171643
chr5	76876050	76876220	5:76876050-76876220	ENSG00000264391,ENSG00000171643
chr5	76942670	76942840	5:76942670-76942840	ENSG00000252684,ENSG00000145708
chr5	76959090	76959240	5:76959090-76959240	ENSG00000252684,ENSG00000145708
chr5	76959270	76959420	5:76959270-76959420	ENSG00000252684,ENSG00000145708
chr5	76959430	76959580	5:76959430-76959580	ENSG00000252684,ENSG00000145708
chr5	77016290	77016460	5:77016290-77016460	ENSG00000164252,ENSG00000285000,ENSG00000250615
chr5	77030290	77030460	5:77030290-77030460	ENSG00000164252,ENSG00000285000,ENSG00000250615
chr5	77086630	77086785	5:77086630-77086785	ENSG00000132846,ENSG00000250615,ENSG00000238961,ENSG00000250802,ENSG00000284762
chr5	77087350	77087520	5:77087350-77087520	ENSG00000132846,ENSG00000250615,ENSG00000238961,ENSG00000250802,ENSG00000284762
chr5	77087685	77087840	5:77087685-77087840	ENSG00000132846,ENSG00000250615,ENSG00000238961,ENSG00000250802,ENSG00000284762
chr5	77133170	77133340	5:77133170-77133340	ENSG00000132846,ENSG00000250615,ENSG00000250802,ENSG00000284762,ENSG00000251566,ENSG00000113231,ENSG00000244019,ENSG00000244363
chr5	77139110	77139280	5:77139110-77139280	ENSG00000132846,ENSG00000250615,ENSG00000250802,ENSG00000284762,ENSG00000251566,ENSG00000113231,ENSG00000244019
chr5	77144650	77144800	5:77144650-77144800	ENSG00000250615,ENSG00000250802,ENSG00000251566
chr5	77167910	77168080	5:77167910-77168080	ENSG00000250615,ENSG00000251566,ENSG00000113231
chr5	77181791	77181941	5:77181791-77181941	ENSG00000113231
chr5	77239230	77239403	5:77239230-77239403	ENSG00000113231
chr5	77282310	77282460	5:77282310-77282460	ENSG00000251400
chr5	77282530	77282680	5:77282530-77282680	ENSG00000251400
chr5	77322550	77322740	5:77322550-77322740	ENSG00000113231,ENSG00000251400
chr5	77369690	77369860	5:77369690-77369860	ENSG00000113231,ENSG00000251400
chr5	77390942	77391092	5:77390942-77391092	-
chr5	77418708	77418858	5:77418708-77418858	ENSG00000113231
chr5	77491747	77491897	5:77491747-77491897	ENSG00000164253
chr5	77492290	77492440	5:77492290-77492440	ENSG00000164253,ENSG00000244019,ENSG00000171540
chr5	77560770	77560940	5:77560770-77560940	ENSG00000244019,ENSG00000244363,ENSG00000171540,ENSG00000287162
chr5	77688300	77688450	5:77688300-77688450	ENSG00000171540,ENSG00000171530
chr5	77739691	77739869	5:77739691-77739869	-
chr5	77775771	77775941	5:77775771-77775941	ENSG00000171540,ENSG00000171530,ENSG00000213763,ENSG00000253572,ENSG00000287162
chr5	77776271	77776421	5:77776271-77776421	ENSG00000171540,ENSG00000171530,ENSG00000213763,ENSG00000253572,ENSG00000287162
chr5	77893611	77893761	5:77893611-77893761	ENSG00000244019,ENSG00000244363,ENSG00000171540,ENSG00000253572,ENSG00000287162,ENSG00000253558
chr5	78008451	78008641	5:78008451-78008641	ENSG00000244019,ENSG00000171540,ENSG00000253572,ENSG00000287162,ENSG00000253558
chr5	78010271	78010421	5:78010271-78010421	ENSG00000287162,ENSG00000132842,ENSG00000253558
chr5	78162411	78162561	5:78162411-78162561	ENSG00000253558,ENSG00000249372
chr5	78243860	78244041	5:78243860-78244041	ENSG00000249372
chr5	78287977	78288127	5:78287977-78288127	ENSG00000132842,ENSG00000249372,ENSG00000251605,ENSG00000200331,ENSG00000206714
chr5	78294711	78294881	5:78294711-78294881	ENSG00000244019,ENSG00000171540,ENSG00000253572,ENSG00000287162,ENSG00000132842,ENSG00000253558,ENSG00000249372,ENSG00000251605,ENSG00000200331,ENSG00000206714,ENSG00000245556,ENSG00000085365
chr5	78359911	78360061	5:78359911-78360061	ENSG00000251605,ENSG00000200331,ENSG00000206714,ENSG00000245556,ENSG00000085365
chr5	78360351	78360521	5:78360351-78360521	ENSG00000132842,ENSG00000249372,ENSG00000251605,ENSG00000200331,ENSG00000206714,ENSG00000245556,ENSG00000085365
chr5	78406379	78406627	5:78406379-78406627	-
chr5	78467892	78468062	5:78467892-78468062	ENSG00000200331,ENSG00000206714
chr5	78504992	78505142	5:78504992-78505142	ENSG00000200331,ENSG00000206714
chr5	78518612	78518802	5:78518612-78518802	ENSG00000200331,ENSG00000206714
chr5	78527172	78527322	5:78527172-78527322	ENSG00000251605,ENSG00000200331,ENSG00000206714,ENSG00000248909
chr5	78534459	78534609	5:78534459-78534609	ENSG00000200331,ENSG00000206714,ENSG00000248909
chr5	78544592	78544742	5:78544592-78544742	ENSG00000200331,ENSG00000206714,ENSG00000145685,ENSG00000248909
chr5	78547872	78548042	5:78547872-78548042	ENSG00000251605,ENSG00000200331,ENSG00000206714,ENSG00000145685,ENSG00000248909,ENSG00000201955
chr5	78569592	78569782	5:78569592-78569782	ENSG00000248909
chr5	78586185	78586335	5:78586185-78586335	ENSG00000145685
chr5	78586392	78586562	5:78586392-78586562	ENSG00000145685,ENSG00000248909
chr5	78595232	78595382	5:78595232-78595382	ENSG00000145685,ENSG00000248909
chr5	78610381	78610531	5:78610381-78610531	ENSG00000248909
chr5	78611352	78611502	5:78611352-78611502	ENSG00000248909
chr5	78627817	78627967	5:78627817-78627967	ENSG00000248909
chr5	78666032	78666182	5:78666032-78666182	ENSG00000248909
chr5	78666192	78666342	5:78666192-78666342	ENSG00000248909
chr5	78677872	78678022	5:78677872-78678022	ENSG00000248909
chr5	78678412	78678562	5:78678412-78678562	ENSG00000248909
chr5	78691408	78691622	5:78691408-78691622	ENSG00000248909
chr5	78691632	78691782	5:78691632-78691782	-
chr5	78699971	78700121	5:78699971-78700121	-
chr5	78718332	78718482	5:78718332-78718482	ENSG00000254170
chr5	78718912	78719062	5:78718912-78719062	ENSG00000254170
chr5	78730962	78731112	5:78730962-78731112	-
chr5	78753177	78753515	5:78753177-78753515	ENSG00000254310
chr5	78757392	78757562	5:78757392-78757562	ENSG00000254310
chr5	78803561	78803742	5:78803561-78803742	-
chr5	78808532	78808702	5:78808532-78808702	-
chr5	78899951	78900102	5:78899951-78900102	ENSG00000214890,ENSG00000132840
chr5	78907372	78907542	5:78907372-78907542	ENSG00000249372,ENSG00000200331,ENSG00000206714,ENSG00000113273,ENSG00000214890,ENSG00000132840,ENSG00000145692,ENSG00000201955,ENSG00000206592
chr5	78907572	78907742	5:78907572-78907742	ENSG00000113273,ENSG00000214890,ENSG00000132840
chr5	78908352	78908542	5:78908352-78908542	-
chr5	78908652	78908922	5:78908652-78908922	-
chr5	78920708	78920858	5:78920708-78920858	-
chr5	78927752	78927922	5:78927752-78927922	ENSG00000200331,ENSG00000206714,ENSG00000214890,ENSG00000132840,ENSG00000201955
chr5	78930812	78930982	5:78930812-78930982	ENSG00000244019,ENSG00000253572,ENSG00000287162,ENSG00000253558,ENSG00000249372,ENSG00000251605,ENSG00000200331,ENSG00000206714,ENSG00000113273,ENSG00000214890,ENSG00000132840,ENSG00000145692,ENSG00000201955,ENSG00000249829,ENSG00000206592,ENSG00000250330,ENSG00000213757,ENSG00000249778
chr5	78965008	78965162	5:78965008-78965162	ENSG00000200331,ENSG00000206714,ENSG00000113273,ENSG00000214890
chr5	78984592	78984782	5:78984592-78984782	ENSG00000113273,ENSG00000214890,ENSG00000132840,ENSG00000145692
chr5	79021132	79021282	5:79021132-79021282	ENSG00000132837,ENSG00000214890,ENSG00000132840,ENSG00000145692,ENSG00000201955
chr5	79025092	79025282	5:79025092-79025282	ENSG00000132837,ENSG00000214890,ENSG00000132840,ENSG00000145692,ENSG00000201955
chr5	79133132	79133302	5:79133132-79133302	ENSG00000132840,ENSG00000145692,ENSG00000201955,ENSG00000249829,ENSG00000206592,ENSG00000213757
chr5	79133752	79133902	5:79133752-79133902	ENSG00000132837,ENSG00000214890,ENSG00000132840,ENSG00000145692,ENSG00000201955,ENSG00000249829,ENSG00000206592,ENSG00000250330,ENSG00000213757
chr5	79200732	79200882	5:79200732-79200882	ENSG00000201955,ENSG00000249829,ENSG00000206592,ENSG00000250330
chr5	79235992	79236162	5:79235992-79236162	ENSG00000132837,ENSG00000201955,ENSG00000249829,ENSG00000206592,ENSG00000250330,ENSG00000152409,ENSG00000213757
chr5	79319022	79319202	5:79319022-79319202	ENSG00000206592,ENSG00000152409,ENSG00000213757
chr5	79346592	79346762	5:79346592-79346762	ENSG00000201955,ENSG00000206592,ENSG00000213757
chr5	79416632	79416802	5:79416632-79416802	ENSG00000201955,ENSG00000213757
chr5	79448490	79448681	5:79448490-79448681	-
chr5	79514072	79514222	5:79514072-79514222	ENSG00000152413,ENSG00000213755,ENSG00000243160,ENSG00000207391
chr5	79514512	79514662	5:79514512-79514662	ENSG00000152413,ENSG00000213755,ENSG00000243160,ENSG00000207391
chr5	79546912	79547212	5:79546912-79547212	ENSG00000243160,ENSG00000207391,ENSG00000277818,ENSG00000250258,ENSG00000286818,ENSG00000238254
chr5	79553072	79553222	5:79553072-79553222	ENSG00000243160,ENSG00000207391,ENSG00000277818,ENSG00000250258,ENSG00000286818,ENSG00000238254
chr5	79556292	79556442	5:79556292-79556442	ENSG00000243160,ENSG00000207391,ENSG00000277818,ENSG00000250258,ENSG00000286818,ENSG00000238254,ENSG00000249778
chr5	79612212	79612362	5:79612212-79612362	ENSG00000243160,ENSG00000164329,ENSG00000250258
chr5	79689681	79689831	5:79689681-79689831	ENSG00000164309
chr5	79690055	79690257	5:79690055-79690257	ENSG00000164309
chr5	79858232	79858382	5:79858232-79858382	ENSG00000250258,ENSG00000286818,ENSG00000238254,ENSG00000250888,ENSG00000251050,ENSG00000249778
chr5	79872188	79872338	5:79872188-79872338	ENSG00000250258,ENSG00000286818,ENSG00000238254,ENSG00000250888
chr5	79872372	79872522	5:79872372-79872522	ENSG00000250258,ENSG00000286818,ENSG00000238254,ENSG00000250888,ENSG00000251050,ENSG00000249778
chr5	79956270	79956420	5:79956270-79956420	ENSG00000250888,ENSG00000251050,ENSG00000249778
chr5	79971284	79971434	5:79971284-79971434	ENSG00000250888,ENSG00000251050,ENSG00000249778
chr5	79991212	79991382	5:79991212-79991382	ENSG00000250888,ENSG00000177034,ENSG00000113296,ENSG00000251050,ENSG00000249778
chr5	80082872	80083102	5:80082872-80083102	ENSG00000113296,ENSG00000251050,ENSG00000249778,ENSG00000249825
chr5	80083592	80083742	5:80083592-80083742	ENSG00000113296,ENSG00000251050,ENSG00000249778,ENSG00000249825
chr5	80091832	80091982	5:80091832-80091982	ENSG00000249825,ENSG00000249438,ENSG00000184188,ENSG00000251828,ENSG00000227087
chr5	80126001	80126151	5:80126001-80126151	ENSG00000251675
chr5	80156182	80156402	5:80156182-80156402	ENSG00000251675,ENSG00000249438
chr5	80193634	80193784	5:80193634-80193784	ENSG00000249438
chr5	80239196	80239346	5:80239196-80239346	ENSG00000164300,ENSG00000249438,ENSG00000248569,ENSG00000220157,ENSG00000206774
chr5	80247430	80247580	5:80247430-80247580	ENSG00000164300,ENSG00000249438
chr5	80250016	80250166	5:80250016-80250166	ENSG00000164300
chr5	80256316	80256466	5:80256316-80256466	ENSG00000164300,ENSG00000249438,ENSG00000227087
chr5	80256523	80256673	5:80256523-80256673	ENSG00000164300,ENSG00000249438
chr5	80275501	80275651	5:80275501-80275651	ENSG00000249438,ENSG00000227087
chr5	80307656	80307826	5:80307656-80307826	ENSG00000249778,ENSG00000249438,ENSG00000184188,ENSG00000251828,ENSG00000244076,ENSG00000164299,ENSG00000227087,ENSG00000248569,ENSG00000220157,ENSG00000206774
chr5	80318316	80318466	5:80318316-80318466	ENSG00000249438,ENSG00000251828,ENSG00000244076,ENSG00000164299,ENSG00000227087,ENSG00000248569,ENSG00000220157,ENSG00000206774
chr5	80407316	80407466	5:80407316-80407466	ENSG00000220157,ENSG00000206774,ENSG00000039319
chr5	80407876	80408046	5:80407876-80408046	ENSG00000227087,ENSG00000248569,ENSG00000220157,ENSG00000206774,ENSG00000039319,ENSG00000242706,ENSG00000240003,ENSG00000189127,ENSG00000251366,ENSG00000251221,ENSG00000249655
chr5	80408576	80408986	5:80408576-80408986	ENSG00000206774,ENSG00000039319
chr5	80409656	80409982	5:80409656-80409982	ENSG00000206774,ENSG00000039319
chr5	80481416	80481586	5:80481416-80481586	ENSG00000249042,ENSG00000152380,ENSG00000242706,ENSG00000240003,ENSG00000189127,ENSG00000251366,ENSG00000251221
chr5	80487976	80488126	5:80487976-80488126	ENSG00000206774,ENSG00000249042,ENSG00000152380,ENSG00000242706,ENSG00000240003,ENSG00000189127,ENSG00000251366,ENSG00000251221,ENSG00000249655
chr5	80488416	80488586	5:80488416-80488586	ENSG00000249042,ENSG00000152380,ENSG00000242706,ENSG00000240003,ENSG00000189127,ENSG00000251366,ENSG00000251221
chr5	80516945	80517095	5:80516945-80517095	ENSG00000242706,ENSG00000240003,ENSG00000189127,ENSG00000251366,ENSG00000251221
chr5	80654576	80654746	5:80654576-80654746	ENSG00000189127,ENSG00000251366,ENSG00000251221,ENSG00000228716,ENSG00000249655,ENSG00000271043,ENSG00000113318
chr5	80654976	80655126	5:80654976-80655126	ENSG00000240003,ENSG00000189127,ENSG00000251366,ENSG00000251221,ENSG00000228716,ENSG00000249655,ENSG00000271043,ENSG00000113318
chr5	80655258	80655408	5:80655258-80655408	ENSG00000251366,ENSG00000251221,ENSG00000228716,ENSG00000249655,ENSG00000271043,ENSG00000113318
chr5	80672256	80672406	5:80672256-80672406	ENSG00000220157,ENSG00000206774,ENSG00000242706,ENSG00000240003,ENSG00000189127,ENSG00000251366,ENSG00000251221,ENSG00000228716,ENSG00000249655,ENSG00000271043,ENSG00000113318
chr5	80686861	80687011	5:80686861-80687011	-
chr5	80713082	80713266	5:80713082-80713266	ENSG00000113318,ENSG00000248967
chr5	80755016	80755166	5:80755016-80755166	ENSG00000248967,ENSG00000244630
chr5	80871727	80871877	5:80871727-80871877	ENSG00000244630
chr5	80919967	80920117	5:80919967-80920117	ENSG00000244630,ENSG00000251450
chr5	80967605	80967755	5:80967605-80967755	ENSG00000251450,ENSG00000113319,ENSG00000251001
chr5	80973036	80973336	5:80973036-80973336	ENSG00000244630,ENSG00000251450,ENSG00000113319,ENSG00000251001
chr5	81020605	81020755	5:81020605-81020755	ENSG00000113319,ENSG00000251001
chr5	81081302	81081602	5:81081302-81081602	ENSG00000113319,ENSG00000251001
chr5	81108509	81108659	5:81108509-81108659	ENSG00000251001,ENSG00000249772
chr5	81141036	81141206	5:81141036-81141206	ENSG00000248569,ENSG00000206774,ENSG00000189127,ENSG00000251366,ENSG00000251221,ENSG00000249655,ENSG00000244630,ENSG00000251450,ENSG00000113319,ENSG00000251001,ENSG00000249772,ENSG00000131730,ENSG00000248794
chr5	81151656	81151806	5:81151656-81151806	ENSG00000244630,ENSG00000251001
chr5	81165136	81165306	5:81165136-81165306	ENSG00000251366,ENSG00000244630,ENSG00000251001,ENSG00000248794
chr5	81165576	81165786	5:81165576-81165786	ENSG00000251366,ENSG00000244630,ENSG00000251001,ENSG00000248794
chr5	81194880	81195030	5:81194880-81195030	-
chr5	81195136	81195306	5:81195136-81195306	ENSG00000189127,ENSG00000244630,ENSG00000131730,ENSG00000248794
chr5	81232574	81232724	5:81232574-81232724	ENSG00000131730,ENSG00000248794
chr5	81268917	81269106	5:81268917-81269106	ENSG00000131730,ENSG00000248794
chr5	81299605	81299766	5:81299605-81299766	ENSG00000247572,ENSG00000248794,ENSG00000131732
chr5	81301496	81301646	5:81301496-81301646	ENSG00000247572,ENSG00000131730,ENSG00000248794,ENSG00000131732
chr5	81336736	81336886	5:81336736-81336886	ENSG00000172497
chr5	81397356	81397516	5:81397356-81397516	ENSG00000172497,ENSG00000286721
chr5	81420376	81420546	5:81420376-81420546	ENSG00000286721,ENSG00000214857
chr5	81422807	81423006	5:81422807-81423006	ENSG00000286721
chr5	81425585	81425885	5:81425585-81425885	ENSG00000286721
chr5	81428936	81429086	5:81428936-81429086	ENSG00000286721
chr5	81429816	81429966	5:81429816-81429966	ENSG00000286721,ENSG00000214857
chr5	81507056	81507226	5:81507056-81507226	ENSG00000145687
chr5	81553089	81553239	5:81553089-81553239	-
chr5	81626616	81626806	5:81626616-81626806	-
chr5	81715217	81715367	5:81715217-81715367	-
chr5	81717956	81718106	5:81717956-81718106	-
chr5	81751296	81751446	5:81751296-81751446	ENSG00000145687,ENSG00000249483,ENSG00000214857,ENSG00000236447,ENSG00000248192
chr5	81755416	81755572	5:81755416-81755572	ENSG00000145687
chr5	81769089	81769389	5:81769089-81769389	-
chr5	81787856	81788026	5:81787856-81788026	-
chr5	81820116	81820416	5:81820116-81820416	ENSG00000287938
chr5	81825356	81825526	5:81825356-81825526	ENSG00000287938,ENSG00000214857
chr5	81826255	81826405	5:81826255-81826405	ENSG00000287938,ENSG00000214857
chr5	81851576	81851786	5:81851576-81851786	ENSG00000145687,ENSG00000249483,ENSG00000214857
chr5	81851856	81852026	5:81851856-81852026	ENSG00000145687,ENSG00000249483,ENSG00000214857,ENSG00000248192,ENSG00000265684
chr5	81852756	81852906	5:81852756-81852906	ENSG00000145687,ENSG00000249483,ENSG00000214857
chr5	81905132	81905282	5:81905132-81905282	ENSG00000214857
chr5	81971076	81971306	5:81971076-81971306	ENSG00000152348,ENSG00000236447
chr5	81971316	81971466	5:81971316-81971466	ENSG00000152348,ENSG00000236447
chr5	81971896	81972046	5:81971896-81972046	ENSG00000214857,ENSG00000152348,ENSG00000236447,ENSG00000251495,ENSG00000248192,ENSG00000265684
chr5	81972216	81972366	5:81972216-81972366	ENSG00000214857,ENSG00000152348,ENSG00000236447,ENSG00000251495,ENSG00000248192,ENSG00000265684
chr5	82004616	82004803	5:82004616-82004803	ENSG00000236447,ENSG00000251495,ENSG00000248192
chr5	82045596	82045766	5:82045596-82045766	ENSG00000236447,ENSG00000251495,ENSG00000248192,ENSG00000265684
chr5	82046456	82046606	5:82046456-82046606	ENSG00000236447,ENSG00000251495,ENSG00000248192,ENSG00000265684
chr5	82100836	82100986	5:82100836-82100986	ENSG00000248192,ENSG00000265684
chr5	82107376	82107544	5:82107376-82107544	ENSG00000248192,ENSG00000265684
chr5	82164416	82164566	5:82164416-82164566	ENSG00000152348
chr5	82164716	82164866	5:82164716-82164866	ENSG00000152348,ENSG00000248192,ENSG00000265684
chr5	82164996	82165146	5:82164996-82165146	ENSG00000152348
chr5	82165991	82166146	5:82165991-82166146	ENSG00000214857,ENSG00000152348,ENSG00000248192,ENSG00000265684
chr5	82174736	82174886	5:82174736-82174886	-
chr5	82225696	82225866	5:82225696-82225866	ENSG00000251374
chr5	82225954	82226104	5:82225954-82226104	-
chr5	82259296	82259446	5:82259296-82259446	ENSG00000251374
chr5	82278516	82278686	5:82278516-82278686	ENSG00000251374,ENSG00000186468,ENSG00000205464
chr5	82312456	82312606	5:82312456-82312606	ENSG00000205464
chr5	82347456	82347786	5:82347456-82347786	ENSG00000248400,ENSG00000249664
chr5	82351956	82352106	5:82351956-82352106	-
chr5	82364614	82364764	5:82364614-82364764	-
chr5	82388933	82389083	5:82388933-82389083	ENSG00000205464
chr5	82396956	82397106	5:82396956-82397106	ENSG00000205464,ENSG00000283359,ENSG00000281327,ENSG00000248400,ENSG00000249664
chr5	82405736	82405906	5:82405736-82405906	ENSG00000283359,ENSG00000281327,ENSG00000248400,ENSG00000249664
chr5	82418296	82418446	5:82418296-82418446	-
chr5	82421276	82421426	5:82421276-82421426	-
chr5	82467316	82467466	5:82467316-82467466	ENSG00000248400
chr5	82494789	82494939	5:82494789-82494939	-
chr5	82538885	82539035	5:82538885-82539035	ENSG00000248393
chr5	82540436	82540586	5:82540436-82540586	ENSG00000248393
chr5	82549336	82549486	5:82549336-82549486	ENSG00000248393
chr5	82587068	82587218	5:82587068-82587218	ENSG00000248870
chr5	82593530	82593927	5:82593530-82593927	ENSG00000248870
chr5	82621176	82621326	5:82621176-82621326	ENSG00000281327
chr5	82633056	82633226	5:82633056-82633226	ENSG00000281327,ENSG00000248400
chr5	82639515	82639665	5:82639515-82639665	-
chr5	82641476	82641626	5:82641476-82641626	ENSG00000283359,ENSG00000281327,ENSG00000248112,ENSG00000248400,ENSG00000249664
chr5	82749627	82749777	5:82749627-82749777	ENSG00000283359,ENSG00000281327
chr5	82772376	82772566	5:82772376-82772566	ENSG00000249100,ENSG00000240411,ENSG00000283359,ENSG00000281327
chr5	82804256	82804426	5:82804256-82804426	ENSG00000240411,ENSG00000248105,ENSG00000283359,ENSG00000281327,ENSG00000248112,ENSG00000248400,ENSG00000249664
chr5	82812676	82812826	5:82812676-82812826	ENSG00000248105,ENSG00000283359,ENSG00000281327
chr5	82885606	82885826	5:82885606-82885826	ENSG00000283359,ENSG00000281327,ENSG00000248112,ENSG00000248400,ENSG00000249664
chr5	82939116	82939286	5:82939116-82939286	ENSG00000248112,ENSG00000249857,ENSG00000248400,ENSG00000249664
chr5	82939536	82939706	5:82939536-82939706	ENSG00000248112,ENSG00000249857,ENSG00000248400,ENSG00000249664
chr5	83048402	83048576	5:83048402-83048576	ENSG00000249664,ENSG00000271862,ENSG00000238835
chr5	83077416	83077566	5:83077416-83077566	ENSG00000248400,ENSG00000249664,ENSG00000271862,ENSG00000174695,ENSG00000238835,ENSG00000152422,ENSG00000243385
chr5	83096036	83096186	5:83096036-83096186	ENSG00000249664,ENSG00000238835,ENSG00000152422
chr5	83149776	83149926	5:83149776-83149926	ENSG00000283359,ENSG00000281327,ENSG00000248112,ENSG00000248400,ENSG00000249664,ENSG00000238835,ENSG00000243385
chr5	83162708	83162858	5:83162708-83162858	ENSG00000243385
chr5	83246196	83246346	5:83246196-83246346	ENSG00000243385
chr5	83265396	83265546	5:83265396-83265546	ENSG00000249664,ENSG00000243385,ENSG00000251552
chr5	83281871	83282027	5:83281871-83282027	ENSG00000251552
chr5	83306744	83306926	5:83306744-83306926	ENSG00000249664,ENSG00000243385
chr5	83321113	83321266	5:83321113-83321266	-
chr5	83368496	83368666	5:83368496-83368666	ENSG00000248400,ENSG00000243385
chr5	83388696	83388886	5:83388696-83388886	ENSG00000281327,ENSG00000249664,ENSG00000243385
chr5	83428257	83428407	5:83428257-83428407	ENSG00000251395
chr5	83430476	83430666	5:83430476-83430666	ENSG00000251395
chr5	83471556	83471706	5:83471556-83471706	ENSG00000038427
chr5	83473556	83473726	5:83473556-83473726	ENSG00000283359,ENSG00000281327,ENSG00000248400,ENSG00000249664,ENSG00000243385,ENSG00000038427
chr5	83473936	83474086	5:83473936-83474086	ENSG00000038427
chr5	83474416	83474566	5:83474416-83474566	ENSG00000038427
chr5	83474576	83474726	5:83474576-83474726	ENSG00000038427
chr5	83475009	83475309	5:83475009-83475309	ENSG00000038427
chr5	83475314	83475464	5:83475314-83475464	ENSG00000038427
chr5	83475696	83475846	5:83475696-83475846	ENSG00000038427
chr5	83509656	83509826	5:83509656-83509826	ENSG00000038427
chr5	83564250	83564426	5:83564250-83564426	ENSG00000249835
chr5	83568216	83568426	5:83568216-83568426	ENSG00000249835
chr5	83584016	83584166	5:83584016-83584166	ENSG00000249835
chr5	83608275	83608425	5:83608275-83608425	-
chr5	83633016	83633186	5:83633016-83633186	ENSG00000206744,ENSG00000242858,ENSG00000202157,ENSG00000248667,ENSG00000249023,ENSG00000243859,ENSG00000250874,ENSG00000241965,ENSG00000249153,ENSG00000250359
chr5	83654516	83654707	5:83654516-83654707	-
chr5	83683816	83684086	5:83683816-83684086	ENSG00000145681,ENSG00000253073,ENSG00000206744
chr5	83712107	83712266	5:83712107-83712266	ENSG00000145681,ENSG00000206744,ENSG00000242858,ENSG00000202157,ENSG00000250253,ENSG00000249792,ENSG00000248170,ENSG00000248667,ENSG00000249842,ENSG00000243859,ENSG00000251066,ENSG00000250874
chr5	83718333	83718486	5:83718333-83718486	ENSG00000145681,ENSG00000206744,ENSG00000242858,ENSG00000202157,ENSG00000248674,ENSG00000243859,ENSG00000251066,ENSG00000250359
chr5	83721846	83722026	5:83721846-83722026	ENSG00000145681,ENSG00000206744,ENSG00000242858
chr5	83722210	83722360	5:83722210-83722360	ENSG00000145681,ENSG00000206744,ENSG00000242858
chr5	83722476	83722646	5:83722476-83722646	ENSG00000145681,ENSG00000206744,ENSG00000242858,ENSG00000202157
chr5	83764950	83765100	5:83764950-83765100	ENSG00000242858,ENSG00000202157
chr5	83844596	83844766	5:83844596-83844766	ENSG00000242858,ENSG00000202157,ENSG00000249349,ENSG00000248674,ENSG00000248170,ENSG00000248667,ENSG00000243859,ENSG00000251066,ENSG00000249153
chr5	83878054	83878204	5:83878054-83878204	ENSG00000250013
chr5	83900456	83900606	5:83900456-83900606	ENSG00000242858,ENSG00000202157,ENSG00000250013,ENSG00000214853,ENSG00000249349,ENSG00000248674,ENSG00000250253,ENSG00000249792,ENSG00000248170,ENSG00000248667,ENSG00000249023,ENSG00000249842,ENSG00000243859,ENSG00000251066,ENSG00000250874,ENSG00000241965,ENSG00000249153,ENSG00000250359,ENSG00000205449,ENSG00000280009,ENSG00000248195,ENSG00000248363,ENSG00000250124
chr5	83927236	83927406	5:83927236-83927406	ENSG00000242858,ENSG00000202157,ENSG00000250320,ENSG00000214853,ENSG00000249349,ENSG00000248674,ENSG00000250253,ENSG00000249792,ENSG00000248170,ENSG00000248667,ENSG00000249023,ENSG00000249842,ENSG00000243859,ENSG00000251066,ENSG00000241965,ENSG00000249153,ENSG00000280009,ENSG00000250124,ENSG00000251585
chr5	83956076	83956246	5:83956076-83956246	ENSG00000242858,ENSG00000202157,ENSG00000249349,ENSG00000250253,ENSG00000249792,ENSG00000248170,ENSG00000248667,ENSG00000249023,ENSG00000243859,ENSG00000251066,ENSG00000250874,ENSG00000249153,ENSG00000205449,ENSG00000248195,ENSG00000248363
chr5	83956436	83956606	5:83956436-83956606	ENSG00000202157,ENSG00000250253,ENSG00000249792
chr5	83957276	83957426	5:83957276-83957426	ENSG00000202157,ENSG00000250253,ENSG00000249792,ENSG00000243859,ENSG00000250874
chr5	83965516	83965726	5:83965516-83965726	ENSG00000202157,ENSG00000214853,ENSG00000249349,ENSG00000248674,ENSG00000249842,ENSG00000250874,ENSG00000241965,ENSG00000205449,ENSG00000248195,ENSG00000251585
chr5	84017974	84018124	5:84017974-84018124	ENSG00000280009
chr5	84057326	84057476	5:84057326-84057476	-
chr5	84089118	84089286	5:84089118-84089286	ENSG00000164176,ENSG00000249349,ENSG00000248667,ENSG00000249023,ENSG00000251066
chr5	84181205	84181355	5:84181205-84181355	ENSG00000164176
chr5	84191397	84191547	5:84191397-84191547	ENSG00000202157,ENSG00000164176,ENSG00000252861,ENSG00000250320,ENSG00000214853,ENSG00000249349,ENSG00000248674,ENSG00000250253,ENSG00000249792,ENSG00000248170,ENSG00000248667,ENSG00000249023,ENSG00000249842,ENSG00000243859,ENSG00000251066,ENSG00000250874,ENSG00000241965,ENSG00000249153,ENSG00000250359,ENSG00000205449,ENSG00000280009,ENSG00000248195,ENSG00000248363,ENSG00000251585
chr5	84191777	84191927	5:84191777-84191927	ENSG00000164176,ENSG00000252861
chr5	84242357	84242507	5:84242357-84242507	ENSG00000250320,ENSG00000214853,ENSG00000249349,ENSG00000248674,ENSG00000250253,ENSG00000249792,ENSG00000248170,ENSG00000249023,ENSG00000249842,ENSG00000243859,ENSG00000251066,ENSG00000250874,ENSG00000241965,ENSG00000249153,ENSG00000205449,ENSG00000280009,ENSG00000248363,ENSG00000250124,ENSG00000251585
chr5	84250017	84250187	5:84250017-84250187	ENSG00000242858,ENSG00000202157,ENSG00000250320,ENSG00000214853,ENSG00000249349,ENSG00000248674,ENSG00000250253,ENSG00000249792,ENSG00000248170,ENSG00000248667,ENSG00000249023,ENSG00000249842,ENSG00000243859,ENSG00000251066,ENSG00000250874,ENSG00000241965,ENSG00000249153,ENSG00000250359,ENSG00000205449,ENSG00000280009,ENSG00000248195,ENSG00000248363,ENSG00000250124,ENSG00000251585,ENSG00000250544
chr5	84255437	84255587	5:84255437-84255587	ENSG00000250320,ENSG00000248674,ENSG00000248170,ENSG00000248667,ENSG00000249023,ENSG00000251066,ENSG00000250874,ENSG00000249153
chr5	84275005	84275187	5:84275005-84275187	ENSG00000250320,ENSG00000214853,ENSG00000249349,ENSG00000248674,ENSG00000250253,ENSG00000249792,ENSG00000248170,ENSG00000249023,ENSG00000243859,ENSG00000249153,ENSG00000280009,ENSG00000250124
chr5	84288117	84288267	5:84288117-84288267	ENSG00000250320,ENSG00000214853,ENSG00000249349,ENSG00000248674,ENSG00000250253,ENSG00000249792,ENSG00000248170,ENSG00000248667,ENSG00000249023,ENSG00000249842,ENSG00000243859,ENSG00000251066,ENSG00000250874,ENSG00000241965,ENSG00000249153,ENSG00000250359,ENSG00000205449,ENSG00000280009,ENSG00000248195,ENSG00000248363,ENSG00000250124,ENSG00000251585,ENSG00000250544
chr5	84437697	84437887	5:84437697-84437887	ENSG00000250320,ENSG00000249349,ENSG00000248674,ENSG00000250253,ENSG00000249792,ENSG00000248170,ENSG00000248667,ENSG00000249023,ENSG00000243859,ENSG00000251066,ENSG00000250874,ENSG00000241965,ENSG00000249153,ENSG00000248195,ENSG00000251585
chr5	84440016	84440166	5:84440016-84440166	ENSG00000250320,ENSG00000249349,ENSG00000248674,ENSG00000248170
chr5	84488056	84488206	5:84488056-84488206	ENSG00000249842,ENSG00000243859,ENSG00000205449
chr5	84603897	84604047	5:84603897-84604047	ENSG00000249349,ENSG00000248674,ENSG00000250253,ENSG00000249792,ENSG00000248667,ENSG00000249842,ENSG00000251066,ENSG00000250874,ENSG00000241965,ENSG00000249153
chr5	84688657	84688843	5:84688657-84688843	ENSG00000249349,ENSG00000248674,ENSG00000250253,ENSG00000249792,ENSG00000205449
chr5	84779305	84779455	5:84779305-84779455	ENSG00000214853
chr5	84885960	84886147	5:84885960-84886147	ENSG00000214853,ENSG00000249349,ENSG00000248674,ENSG00000250253,ENSG00000249792,ENSG00000248170,ENSG00000248667,ENSG00000249023,ENSG00000249842,ENSG00000243859,ENSG00000251066,ENSG00000250874,ENSG00000241965,ENSG00000249153,ENSG00000250359,ENSG00000205449,ENSG00000280009,ENSG00000248195,ENSG00000248363,ENSG00000250124
chr5	85049297	85049447	5:85049297-85049447	ENSG00000214853,ENSG00000249349,ENSG00000248674,ENSG00000250253,ENSG00000249792,ENSG00000248170,ENSG00000249023,ENSG00000251066,ENSG00000250874
chr5	85981152	85981302	5:85981152-85981302	ENSG00000243859,ENSG00000241965,ENSG00000249153,ENSG00000250359,ENSG00000205449,ENSG00000280009,ENSG00000248195,ENSG00000248363
chr5	86617818	86617968	5:86617818-86617968	ENSG00000241965,ENSG00000249153,ENSG00000250359,ENSG00000205449,ENSG00000280009,ENSG00000248195,ENSG00000248363,ENSG00000250124,ENSG00000251585,ENSG00000127184,ENSG00000284078,ENSG00000207013,ENSG00000250544,ENSG00000248701,ENSG00000248708
chr5	86679658	86679848	5:86679658-86679848	ENSG00000248170,ENSG00000248667,ENSG00000249023,ENSG00000249842,ENSG00000243859,ENSG00000251066,ENSG00000241965,ENSG00000249153,ENSG00000250359,ENSG00000205449,ENSG00000280009,ENSG00000248195,ENSG00000248363,ENSG00000250124,ENSG00000251585,ENSG00000207013,ENSG00000250544,ENSG00000248701,ENSG00000249362
chr5	86880898	86881068	5:86880898-86881068	ENSG00000249153,ENSG00000205449,ENSG00000280009,ENSG00000248195,ENSG00000250124,ENSG00000251585,ENSG00000250544,ENSG00000248701,ENSG00000242477,ENSG00000249362
chr5	86917118	86917268	5:86917118-86917268	ENSG00000205449,ENSG00000250544,ENSG00000248701
chr5	86968380	86968530	5:86968380-86968530	ENSG00000250359,ENSG00000205449,ENSG00000280009,ENSG00000248195,ENSG00000250124,ENSG00000250544,ENSG00000248701,ENSG00000249061
chr5	86968538	86968728	5:86968538-86968728	ENSG00000250874,ENSG00000249153,ENSG00000250359,ENSG00000205449,ENSG00000280009,ENSG00000248195,ENSG00000248363,ENSG00000250124,ENSG00000251585,ENSG00000250544,ENSG00000248701,ENSG00000242477,ENSG00000249061,ENSG00000249362,ENSG00000248708
chr5	87013178	87013328	5:87013178-87013328	ENSG00000241965,ENSG00000250359,ENSG00000205449,ENSG00000280009,ENSG00000248195,ENSG00000248363,ENSG00000250124,ENSG00000251585,ENSG00000250544,ENSG00000248701,ENSG00000242477,ENSG00000249362,ENSG00000248708
chr5	87070098	87070268	5:87070098-87070268	ENSG00000250359,ENSG00000205449,ENSG00000250124,ENSG00000251585,ENSG00000248701,ENSG00000233828,ENSG00000249362,ENSG00000248708
chr5	87100094	87100244	5:87100094-87100244	ENSG00000233828,ENSG00000251951,ENSG00000265919
chr5	87113878	87114028	5:87113878-87114028	ENSG00000233828,ENSG00000251951,ENSG00000265919
chr5	87121378	87121528	5:87121378-87121528	ENSG00000205449,ENSG00000248701,ENSG00000249061,ENSG00000233828,ENSG00000251951,ENSG00000265919,ENSG00000249362
chr5	87151618	87151768	5:87151618-87151768	ENSG00000233828
chr5	87151862	87152012	5:87151862-87152012	ENSG00000233828
chr5	87210179	87210329	5:87210179-87210329	ENSG00000248195,ENSG00000248363,ENSG00000250124,ENSG00000251585,ENSG00000250544,ENSG00000248701,ENSG00000288569,ENSG00000249362,ENSG00000248708
chr5	87243276	87243426	5:87243276-87243426	ENSG00000288569
chr5	87267718	87267888	5:87267718-87267888	ENSG00000288569,ENSG00000145715,ENSG00000241243,ENSG00000249362
chr5	87268158	87268328	5:87268158-87268328	ENSG00000145715,ENSG00000241243
chr5	87300878	87301028	5:87300878-87301028	ENSG00000248701,ENSG00000241243,ENSG00000207452,ENSG00000249362,ENSG00000248708
chr5	87302179	87302329	5:87302179-87302329	ENSG00000241243,ENSG00000207452
chr5	87393398	87393548	5:87393398-87393548	ENSG00000134480
chr5	87394538	87394688	5:87394538-87394688	ENSG00000134480
chr5	87412938	87413108	5:87412938-87413108	ENSG00000250359,ENSG00000205449,ENSG00000280009,ENSG00000248363,ENSG00000250544,ENSG00000134480,ENSG00000285190,ENSG00000200462,ENSG00000249362,ENSG00000248708,ENSG00000250156,ENSG00000250705,ENSG00000284447
chr5	87781258	87781428	5:87781258-87781428	ENSG00000249362,ENSG00000248708,ENSG00000287783,ENSG00000250156,ENSG00000245526,ENSG00000250705,ENSG00000284447,ENSG00000245864,ENSG00000250377,ENSG00000250555
chr5	87899458	87899608	5:87899458-87899608	ENSG00000248708,ENSG00000250705
chr5	87899953	87900103	5:87899953-87900103	ENSG00000248708,ENSG00000250156,ENSG00000250705
chr5	88141498	88141668	5:88141498-88141668	ENSG00000249362,ENSG00000248708,ENSG00000287862,ENSG00000164180,ENSG00000247828,ENSG00000207129,ENSG00000240083,ENSG00000206958,ENSG00000250306,ENSG00000250156,ENSG00000245526,ENSG00000250705,ENSG00000284447,ENSG00000245864,ENSG00000250377,ENSG00000250555
chr5	88216696	88216846	5:88216696-88216846	ENSG00000164180
chr5	88268838	88269008	5:88268838-88269008	ENSG00000164180,ENSG00000247828,ENSG00000207129
chr5	88397722	88397872	5:88397722-88397872	ENSG00000247828,ENSG00000240083,ENSG00000206958,ENSG00000250306,ENSG00000250156
chr5	88502451	88502601	5:88502451-88502601	ENSG00000240083,ENSG00000206958,ENSG00000250306,ENSG00000250156,ENSG00000271904,ENSG00000250705
chr5	88691098	88691268	5:88691098-88691268	ENSG00000245526,ENSG00000250705,ENSG00000284447,ENSG00000245864,ENSG00000250377,ENSG00000250555
chr5	88727816	88727988	5:88727816-88727988	-
chr5	88729698	88729868	5:88729698-88729868	ENSG00000248708,ENSG00000250705,ENSG00000284447,ENSG00000081189,ENSG00000260871
chr5	88784978	88785128	5:88784978-88785128	ENSG00000081189
chr5	88785338	88785568	5:88785338-88785568	ENSG00000081189
chr5	88785938	88786108	5:88785938-88786108	ENSG00000081189
chr5	88833458	88833608	5:88833458-88833608	ENSG00000081189
chr5	88883138	88883288	5:88883138-88883288	ENSG00000081189,ENSG00000248309
chr5	88883318	88883508	5:88883318-88883508	ENSG00000081189,ENSG00000248309
chr5	88883662	88883828	5:88883662-88883828	ENSG00000081189,ENSG00000248309
chr5	88952555	88952705	5:88952555-88952705	-
chr5	89037188	89037338	5:89037188-89037338	-
chr5	89083835	89083985	5:89083835-89083985	-
chr5	89204860	89205010	5:89204860-89205010	-
chr5	89213658	89213863	5:89213658-89213863	-
chr5	89232658	89232808	5:89232658-89232808	-
chr5	89265596	89265758	5:89265596-89265758	-
chr5	89313938	89314088	5:89313938-89314088	-
chr5	89315338	89315508	5:89315338-89315508	-
chr5	89342718	89342888	5:89342718-89342888	-
chr5	89372198	89372388	5:89372198-89372388	-
chr5	89418632	89418794	5:89418632-89418794	ENSG00000248309
chr5	89473178	89473328	5:89473178-89473328	ENSG00000250831
chr5	89473390	89473540	5:89473390-89473540	ENSG00000250831
chr5	89556318	89556488	5:89556318-89556488	ENSG00000248708,ENSG00000250437
chr5	89584412	89584562	5:89584412-89584562	ENSG00000250437
chr5	89595179	89595329	5:89595179-89595329	ENSG00000250437
chr5	89728878	89729048	5:89728878-89729048	-
chr5	89730166	89730316	5:89730166-89730316	-
chr5	89878258	89878408	5:89878258-89878408	ENSG00000214942,ENSG00000248555
chr5	89929978	89930128	5:89929978-89930128	ENSG00000214942
chr5	89930218	89930368	5:89930218-89930368	ENSG00000214942
chr5	89930818	89930988	5:89930818-89930988	ENSG00000214942
chr5	89969018	89969228	5:89969018-89969228	ENSG00000214942
chr5	89989398	89989588	5:89989398-89989588	ENSG00000214942
chr5	90015600	90015750	5:90015600-90015750	ENSG00000264342
chr5	90021198	90021408	5:90021198-90021408	ENSG00000214942,ENSG00000264342,ENSG00000248555
chr5	90055898	90056048	5:90055898-90056048	ENSG00000248555
chr5	90096818	90096968	5:90096818-90096968	-
chr5	90119698	90119848	5:90119698-90119848	-
chr5	90161543	90161728	5:90161543-90161728	-
chr5	90222078	90222283	5:90222078-90222283	ENSG00000248555
chr5	90265378	90265548	5:90265378-90265548	ENSG00000248555,ENSG00000260871
chr5	90356795	90357044	5:90356795-90357044	ENSG00000248555,ENSG00000253321,ENSG00000260871
chr5	90409298	90409448	5:90409298-90409448	ENSG00000248555,ENSG00000260871,ENSG00000153140,ENSG00000255647
chr5	90409778	90409968	5:90409778-90409968	ENSG00000248555,ENSG00000260871,ENSG00000153140,ENSG00000255647
chr5	90434229	90434382	5:90434229-90434382	ENSG00000260871
chr5	90439798	90439968	5:90439798-90439968	ENSG00000260871
chr5	90474338	90474508	5:90474338-90474508	ENSG00000176055,ENSG00000113356
chr5	90474698	90474868	5:90474698-90474868	ENSG00000176055,ENSG00000113356
chr5	90529598	90529768	5:90529598-90529768	ENSG00000248555,ENSG00000260871,ENSG00000255647,ENSG00000176055,ENSG00000113356,ENSG00000176018,ENSG00000164199
chr5	90530138	90530288	5:90530138-90530288	ENSG00000260871,ENSG00000176018
chr5	90558238	90558388	5:90558238-90558388	ENSG00000164199
chr5	90558513	90558813	5:90558513-90558813	ENSG00000164199
chr5	90604658	90604828	5:90604658-90604828	-
chr5	90604938	90605088	5:90604938-90605088	-
chr5	90645119	90645288	5:90645119-90645288	ENSG00000164199
chr5	90709449	90709599	5:90709449-90709599	-
chr5	90709668	90709818	5:90709668-90709818	-
chr5	90783798	90783968	5:90783798-90783968	ENSG00000164199
chr5	90866270	90866420	5:90866270-90866420	-
chr5	90866438	90866588	5:90866438-90866588	-
chr5	90909078	90909228	5:90909078-90909228	ENSG00000249514
chr5	90932238	90932390	5:90932238-90932390	ENSG00000164199,ENSG00000249514
chr5	90955258	90955448	5:90955258-90955448	ENSG00000249514
chr5	91009280	91009430	5:91009280-91009430	ENSG00000249514
chr5	91101898	91102048	5:91101898-91102048	ENSG00000249514,ENSG00000212930,ENSG00000251093,ENSG00000281357
chr5	91126598	91126788	5:91126598-91126788	ENSG00000249514,ENSG00000285618
chr5	91152038	91152188	5:91152038-91152188	ENSG00000249514,ENSG00000285618
chr5	91162858	91163008	5:91162858-91163008	ENSG00000249514,ENSG00000285618,ENSG00000199643
chr5	91176378	91176528	5:91176378-91176528	ENSG00000285618
chr5	91190138	91190288	5:91190138-91190288	ENSG00000249514,ENSG00000285618,ENSG00000212930,ENSG00000251093,ENSG00000199643
chr5	91212798	91212968	5:91212798-91212968	ENSG00000249514,ENSG00000285618,ENSG00000212930,ENSG00000251093,ENSG00000199643
chr5	91280118	91280308	5:91280118-91280308	ENSG00000248323,ENSG00000199643,ENSG00000234292,ENSG00000286638,ENSG00000277001
chr5	91280518	91280688	5:91280518-91280688	ENSG00000249514,ENSG00000248323,ENSG00000212930,ENSG00000251093,ENSG00000199643,ENSG00000234292,ENSG00000286638,ENSG00000277001,ENSG00000241059,ENSG00000113369,ENSG00000281357
chr5	91288225	91288388	5:91288225-91288388	ENSG00000199643,ENSG00000234292,ENSG00000286638
chr5	91293255	91293428	5:91293255-91293428	ENSG00000199643,ENSG00000234292,ENSG00000286638
chr5	91311758	91311908	5:91311758-91311908	ENSG00000248323,ENSG00000199643,ENSG00000277001,ENSG00000240388,ENSG00000241059
chr5	91314358	91314508	5:91314358-91314508	ENSG00000248323,ENSG00000277001
chr5	91351278	91351604	5:91351278-91351604	ENSG00000240388,ENSG00000241059
chr5	91380118	91380308	5:91380118-91380308	ENSG00000248323,ENSG00000212930,ENSG00000251093,ENSG00000199643,ENSG00000277001,ENSG00000113369,ENSG00000281357
chr5	91380998	91381148	5:91380998-91381148	ENSG00000249514,ENSG00000248323,ENSG00000212930,ENSG00000251093,ENSG00000199643,ENSG00000277001,ENSG00000241059,ENSG00000113369,ENSG00000281357
chr5	91381293	91381443	5:91381293-91381443	ENSG00000113369,ENSG00000281357
chr5	91381778	91381928	5:91381778-91381928	ENSG00000248323,ENSG00000212930,ENSG00000251093,ENSG00000199643,ENSG00000277001,ENSG00000113369,ENSG00000281357
chr5	91382598	91382928	5:91382598-91382928	ENSG00000251093,ENSG00000113369,ENSG00000281357
chr5	91382949	91383194	5:91382949-91383194	ENSG00000113369,ENSG00000281357
chr5	91383278	91383448	5:91383278-91383448	ENSG00000249514,ENSG00000248323,ENSG00000212930,ENSG00000251093,ENSG00000199643,ENSG00000277001,ENSG00000241059,ENSG00000113369,ENSG00000281357
chr5	91384049	91384199	5:91384049-91384199	ENSG00000113369,ENSG00000281357
chr5	91384832	91384982	5:91384832-91384982	ENSG00000113369,ENSG00000281357
chr5	91384998	91385168	5:91384998-91385168	ENSG00000249514,ENSG00000212930,ENSG00000251093,ENSG00000199643,ENSG00000113369,ENSG00000281357
chr5	91417339	91417489	5:91417339-91417489	-
chr5	91419698	91419864	5:91419698-91419864	ENSG00000249514,ENSG00000251093,ENSG00000251356
chr5	91500038	91500208	5:91500038-91500208	ENSG00000251356
chr5	91541814	91541966	5:91541814-91541966	ENSG00000251356
chr5	91641858	91642028	5:91641858-91642028	ENSG00000251356,ENSG00000286121
chr5	91643938	91644088	5:91643938-91644088	ENSG00000286121
chr5	91707350	91707554	5:91707350-91707554	-
chr5	91712948	91713098	5:91712948-91713098	-
chr5	91794937	91795169	5:91794937-91795169	-
chr5	91848558	91848708	5:91848558-91848708	ENSG00000248826,ENSG00000276426
chr5	91875325	91875562	5:91875325-91875562	-
chr5	91929178	91929493	5:91929178-91929493	-
chr5	91968658	91968871	5:91968658-91968871	-
chr5	92017824	92018008	5:92017824-92018008	-
chr5	92082868	92083018	5:92082868-92083018	ENSG00000250049
chr5	92185861	92186011	5:92185861-92186011	ENSG00000250049
chr5	92309339	92309688	5:92309339-92309688	ENSG00000250049
chr5	92401650	92401800	5:92401650-92401800	-
chr5	92422106	92422256	5:92422106-92422256	-
chr5	92467788	92468001	5:92467788-92468001	-
chr5	92552248	92552418	5:92552248-92552418	ENSG00000249776
chr5	92552768	92552978	5:92552768-92552978	ENSG00000250049,ENSG00000249776,ENSG00000248588,ENSG00000248950
chr5	92641468	92641618	5:92641468-92641618	ENSG00000249776,ENSG00000249169
chr5	92652848	92652998	5:92652848-92652998	ENSG00000249776,ENSG00000249169
chr5	92688188	92688378	5:92688188-92688378	ENSG00000249169,ENSG00000249984
chr5	92750008	92750348	5:92750008-92750348	ENSG00000248588
chr5	92758648	92758832	5:92758648-92758832	-
chr5	92800488	92800658	5:92800488-92800658	ENSG00000248588,ENSG00000248950
chr5	92801948	92802098	5:92801948-92802098	ENSG00000248588,ENSG00000248950
chr5	92851048	92851218	5:92851048-92851218	ENSG00000248588,ENSG00000248950
chr5	92908048	92908238	5:92908048-92908238	ENSG00000248588,ENSG00000248950,ENSG00000249958,ENSG00000248528
chr5	92908368	92908518	5:92908368-92908518	ENSG00000249958,ENSG00000248528
chr5	92909648	92909798	5:92909648-92909798	ENSG00000249958
chr5	92916100	92916250	5:92916100-92916250	ENSG00000249958,ENSG00000248528
chr5	92922688	92922838	5:92922688-92922838	ENSG00000249958,ENSG00000248528
chr5	92945288	92945518	5:92945288-92945518	ENSG00000249958,ENSG00000248528
chr5	92945648	92945818	5:92945648-92945818	ENSG00000249958,ENSG00000248528
chr5	92991528	92991718	5:92991528-92991718	-
chr5	92991828	92991978	5:92991828-92991978	-
chr5	92992228	92992378	5:92992228-92992378	-
chr5	92998347	92998497	5:92998347-92998497	-
chr5	92998508	92998658	5:92998508-92998658	-
chr5	93017989	93018170	5:93017989-93018170	-
chr5	93022849	93023019	5:93022849-93023019	-
chr5	93053819	93054039	5:93053819-93054039	ENSG00000251361
chr5	93058413	93058563	5:93058413-93058563	ENSG00000251361
chr5	93078729	93078884	5:93078729-93078884	ENSG00000251361,ENSG00000286509
chr5	93092449	93092599	5:93092449-93092599	ENSG00000251361,ENSG00000286509
chr5	93100584	93100734	5:93100584-93100734	ENSG00000286509
chr5	93126789	93126939	5:93126789-93126939	-
chr5	93163129	93163299	5:93163129-93163299	-
chr5	93164789	93164959	5:93164789-93164959	-
chr5	93192249	93192399	5:93192249-93192399	-
chr5	93209669	93209819	5:93209669-93209819	ENSG00000213730
chr5	93246149	93246299	5:93246149-93246299	ENSG00000213730
chr5	93246449	93246599	5:93246449-93246599	ENSG00000213730
chr5	93249789	93249939	5:93249789-93249939	ENSG00000213730
chr5	93299869	93300039	5:93299869-93300039	ENSG00000213730
chr5	93348389	93348539	5:93348389-93348539	-
chr5	93349729	93349899	5:93349729-93349899	ENSG00000213730
chr5	93359449	93359619	5:93359449-93359619	-
chr5	93359749	93359939	5:93359749-93359939	-
chr5	93360069	93360219	5:93360069-93360219	-
chr5	93381129	93381319	5:93381129-93381319	-
chr5	93497187	93497337	5:93497187-93497337	-
chr5	93503546	93503696	5:93503546-93503696	-
chr5	93503869	93504019	5:93503869-93504019	-
chr5	93505549	93505799	5:93505549-93505799	-
chr5	93512936	93513086	5:93512936-93513086	-
chr5	93532429	93532599	5:93532429-93532599	-
chr5	93564037	93564187	5:93564037-93564187	-
chr5	93564289	93564459	5:93564289-93564459	-
chr5	93564957	93565407	5:93564957-93565407	-
chr5	93565997	93566159	5:93565997-93566159	-
chr5	93566179	93566329	5:93566179-93566329	-
chr5	93566429	93566579	5:93566429-93566579	-
chr5	93572708	93572858	5:93572708-93572858	ENSG00000237187
chr5	93573325	93573475	5:93573325-93573475	-
chr5	93573809	93573959	5:93573809-93573959	-
chr5	93574229	93574379	5:93574229-93574379	ENSG00000237187
chr5	93574729	93574879	5:93574729-93574879	-
chr5	93575169	93575319	5:93575169-93575319	-
chr5	93575509	93575659	5:93575509-93575659	-
chr5	93575869	93576019	5:93575869-93576019	-
chr5	93576169	93576319	5:93576169-93576319	-
chr5	93576669	93576819	5:93576669-93576819	-
chr5	93577069	93577219	5:93577069-93577219	ENSG00000237187
chr5	93577553	93577703	5:93577553-93577703	-
chr5	93578238	93578459	5:93578238-93578459	ENSG00000237187
chr5	93578689	93578839	5:93578689-93578839	ENSG00000237187
chr5	93578889	93579039	5:93578889-93579039	ENSG00000237187
chr5	93579149	93579299	5:93579149-93579299	ENSG00000237187
chr5	93579629	93579799	5:93579629-93579799	ENSG00000237187
chr5	93580034	93580469	5:93580034-93580469	-
chr5	93580662	93580919	5:93580662-93580919	-
chr5	93580989	93581139	5:93580989-93581139	ENSG00000237187,ENSG00000175745
chr5	93581489	93581659	5:93581489-93581659	ENSG00000237187,ENSG00000175745
chr5	93582009	93582159	5:93582009-93582159	ENSG00000237187,ENSG00000175745
chr5	93582969	93583159	5:93582969-93583159	ENSG00000237187,ENSG00000175745
chr5	93593517	93593920	5:93593517-93593920	ENSG00000175745
chr5	93593932	93594131	5:93593932-93594131	ENSG00000175745
chr5	93594803	93594953	5:93594803-93594953	ENSG00000175745
chr5	93595169	93595379	5:93595169-93595379	ENSG00000175745,ENSG00000278905
chr5	93595409	93595579	5:93595409-93595579	ENSG00000175745,ENSG00000278905
chr5	93595874	93596024	5:93595874-93596024	ENSG00000175745,ENSG00000278905
chr5	93596349	93596499	5:93596349-93596499	ENSG00000175745,ENSG00000278905
chr5	93596729	93596879	5:93596729-93596879	ENSG00000175745,ENSG00000278905
chr5	93598829	93598979	5:93598829-93598979	ENSG00000175745,ENSG00000278905
chr5	93599529	93599679	5:93599529-93599679	ENSG00000175745,ENSG00000278905
chr5	93600509	93600659	5:93600509-93600659	ENSG00000278905
chr5	93601160	93601460	5:93601160-93601460	ENSG00000278905
chr5	93601592	93601742	5:93601592-93601742	ENSG00000175745,ENSG00000278905
chr5	93607401	93607551	5:93607401-93607551	ENSG00000278905,ENSG00000284336,ENSG00000287180
chr5	93620589	93620859	5:93620589-93620859	ENSG00000284336,ENSG00000287180
chr5	93620869	93621119	5:93620869-93621119	ENSG00000284336,ENSG00000287180
chr5	93621219	93621369	5:93621219-93621369	ENSG00000284336,ENSG00000287180
chr5	93621489	93621699	5:93621489-93621699	ENSG00000284336,ENSG00000287180
chr5	93621815	93621965	5:93621815-93621965	ENSG00000284336,ENSG00000287180
chr5	93677389	93677539	5:93677389-93677539	ENSG00000249353,ENSG00000248483,ENSG00000272406,ENSG00000251023
chr5	93717289	93717459	5:93717289-93717459	ENSG00000248483,ENSG00000272406,ENSG00000251023
chr5	93735469	93735634	5:93735469-93735634	ENSG00000248483,ENSG00000272406
chr5	93789286	93789436	5:93789286-93789436	ENSG00000287447
chr5	93791649	93791819	5:93791649-93791819	ENSG00000287447,ENSG00000251023
chr5	93801369	93801539	5:93801369-93801539	-
chr5	93801669	93801819	5:93801669-93801819	-
chr5	93831569	93831739	5:93831569-93831739	ENSG00000251023
chr5	93886969	93887179	5:93886969-93887179	ENSG00000113391,ENSG00000251023
chr5	93915190	93915360	5:93915190-93915360	ENSG00000251023
chr5	93967490	93967640	5:93967490-93967640	-
chr5	93968065	93968215	5:93968065-93968215	-
chr5	93995210	93995481	5:93995210-93995481	-
chr5	94021441	94021591	5:94021441-94021591	-
chr5	94057750	94058040	5:94057750-94058040	-
chr5	94111007	94111400	5:94111007-94111400	ENSG00000113391,ENSG00000286577
chr5	94111590	94111740	5:94111590-94111740	ENSG00000113391,ENSG00000286577
chr5	94174810	94175040	5:94174810-94175040	-
chr5	94204683	94204833	5:94204683-94204833	-
chr5	94218520	94218670	5:94218520-94218670	-
chr5	94288970	94289212	5:94288970-94289212	-
chr5	94376830	94377000	5:94376830-94377000	-
chr5	94425510	94425785	5:94425510-94425785	-
chr5	94433569	94433719	5:94433569-94433719	-
chr5	94469950	94470120	5:94469950-94470120	ENSG00000185261,ENSG00000232578
chr5	94524971	94525140	5:94524971-94525140	ENSG00000251544,ENSG00000254132,ENSG00000251340,ENSG00000232578
chr5	94558491	94558791	5:94558491-94558791	ENSG00000251544,ENSG00000254132,ENSG00000251340,ENSG00000232578
chr5	94618070	94618220	5:94618070-94618220	ENSG00000185261,ENSG00000232578,ENSG00000270133,ENSG00000133302
chr5	94618530	94618700	5:94618530-94618700	ENSG00000185261,ENSG00000251544,ENSG00000254132,ENSG00000251340,ENSG00000232578,ENSG00000270133,ENSG00000133302
chr5	94619150	94619300	5:94619150-94619300	ENSG00000185261,ENSG00000232578,ENSG00000270133,ENSG00000133302
chr5	94692050	94692220	5:94692050-94692220	ENSG00000232578,ENSG00000133302
chr5	94693145	94693320	5:94693145-94693320	ENSG00000232578,ENSG00000133302
chr5	94707457	94707757	5:94707457-94707757	ENSG00000232578,ENSG00000175471
chr5	94737970	94738140	5:94737970-94738140	ENSG00000251544,ENSG00000254132,ENSG00000251340,ENSG00000232578
chr5	94793510	94793660	5:94793510-94793660	ENSG00000249175
chr5	94826590	94826741	5:94826590-94826741	ENSG00000243806,ENSG00000276514
chr5	94850367	94850560	5:94850367-94850560	ENSG00000276514
chr5	94901690	94901880	5:94901690-94901880	ENSG00000276514
chr5	94908990	94909153	5:94908990-94909153	ENSG00000276514
chr5	94929025	94929175	5:94929025-94929175	ENSG00000175471
chr5	94968631	94968801	5:94968631-94968801	ENSG00000175471,ENSG00000276514,ENSG00000249545,ENSG00000225165
chr5	94969251	94969401	5:94969251-94969401	ENSG00000249545
chr5	94983971	94984121	5:94983971-94984121	ENSG00000175471,ENSG00000249545
chr5	95035924	95036162	5:95035924-95036162	-
chr5	95081551	95081741	5:95081551-95081741	ENSG00000175471
chr5	95113571	95113741	5:95113571-95113741	-
chr5	95177656	95177806	5:95177656-95177806	-
chr5	95178311	95178461	5:95178311-95178461	ENSG00000175471,ENSG00000276514,ENSG00000153347,ENSG00000225165
chr5	95219551	95219705	5:95219551-95219705	ENSG00000225165
chr5	95223795	95223945	5:95223795-95223945	-
chr5	95223951	95224103	5:95223951-95224103	ENSG00000225165
chr5	95239083	95239233	5:95239083-95239233	ENSG00000225165
chr5	95261431	95261601	5:95261431-95261601	ENSG00000225165
chr5	95392791	95392941	5:95392791-95392941	ENSG00000153347
chr5	95471997	95472221	5:95471997-95472221	ENSG00000225165,ENSG00000212259
chr5	95530551	95530725	5:95530551-95530725	ENSG00000198677,ENSG00000212259
chr5	95554991	95555161	5:95554991-95555161	ENSG00000225165,ENSG00000198677,ENSG00000212259,ENSG00000164291,ENSG00000178015
chr5	95591651	95591821	5:95591651-95591821	ENSG00000225165,ENSG00000178015
chr5	95591931	95592081	5:95591931-95592081	-
chr5	95631289	95631441	5:95631289-95631441	ENSG00000212259,ENSG00000178015,ENSG00000175449,ENSG00000145757
chr5	95646711	95646881	5:95646711-95646881	ENSG00000178015,ENSG00000175449,ENSG00000145757,ENSG00000250240,ENSG00000164292,ENSG00000251000,ENSG00000272021
chr5	95669631	95669801	5:95669631-95669801	ENSG00000178015,ENSG00000175449,ENSG00000145757,ENSG00000250240,ENSG00000164292,ENSG00000251348,ENSG00000251000,ENSG00000272021
chr5	95730951	95731121	5:95730951-95731121	ENSG00000145757,ENSG00000250240,ENSG00000164292
chr5	95759751	95759921	5:95759751-95759921	ENSG00000145757,ENSG00000250240,ENSG00000164292,ENSG00000251348
chr5	95760331	95760501	5:95760331-95760501	ENSG00000145757,ENSG00000164292,ENSG00000251348
chr5	95773751	95773941	5:95773751-95773941	ENSG00000164292,ENSG00000251348
chr5	95781151	95781321	5:95781151-95781321	ENSG00000164292,ENSG00000173221,ENSG00000251000,ENSG00000272021
chr5	95808813	95808963	5:95808813-95808963	ENSG00000173221,ENSG00000251000
chr5	95823771	95823921	5:95823771-95823921	ENSG00000173221,ENSG00000251000,ENSG00000272021
chr5	95857431	95857581	5:95857431-95857581	ENSG00000251000,ENSG00000251409,ENSG00000236882,ENSG00000272021,ENSG00000250362
chr5	95858911	95859081	5:95858911-95859081	ENSG00000251000,ENSG00000251409,ENSG00000236882,ENSG00000272021,ENSG00000250362,ENSG00000250955,ENSG00000250158
chr5	95861491	95861641	5:95861491-95861641	ENSG00000251000,ENSG00000236882,ENSG00000272021,ENSG00000250362,ENSG00000250955
chr5	95892873	95893023	5:95892873-95893023	ENSG00000118985
chr5	95900454	95900606	5:95900454-95900606	ENSG00000118985
chr5	95961331	95961481	5:95961331-95961481	ENSG00000118985,ENSG00000251314,ENSG00000250955,ENSG00000213716
chr5	95961582	95961732	5:95961582-95961732	ENSG00000118985,ENSG00000251314,ENSG00000250955,ENSG00000213716
chr5	95961911	95962081	5:95961911-95962081	ENSG00000118985,ENSG00000251314,ENSG00000250955,ENSG00000213716,ENSG00000250158
chr5	95974131	95974281	5:95974131-95974281	ENSG00000250955,ENSG00000213716
chr5	96018071	96018221	5:96018071-96018221	ENSG00000250955,ENSG00000250551
chr5	96049549	96049699	5:96049549-96049699	ENSG00000250551
chr5	96079242	96079392	5:96079242-96079392	ENSG00000207578
chr5	96141853	96142003	5:96141853-96142003	-
chr5	96146804	96146954	5:96146804-96146954	-
chr5	96172523	96172673	5:96172523-96172673	-
chr5	96177451	96177601	5:96177451-96177601	-
chr5	96209991	96210161	5:96209991-96210161	ENSG00000206997,ENSG00000249746,ENSG00000250158
chr5	96227011	96227181	5:96227011-96227181	ENSG00000250955,ENSG00000206997,ENSG00000249746,ENSG00000250158
chr5	96227331	96227481	5:96227331-96227481	ENSG00000206997,ENSG00000249746,ENSG00000250158
chr5	96324856	96325006	5:96324856-96325006	ENSG00000250158
chr5	96329451	96329601	5:96329451-96329601	ENSG00000250158
chr5	96333312	96333501	5:96333312-96333501	ENSG00000250955,ENSG00000250158
chr5	96336491	96336641	5:96336491-96336641	ENSG00000236882,ENSG00000272021,ENSG00000250362,ENSG00000250955,ENSG00000250158
chr5	96344873	96345023	5:96344873-96345023	-
chr5	96384471	96384621	5:96384471-96384621	-
chr5	96434291	96434461	5:96434291-96434461	ENSG00000175426
chr5	96483971	96484141	5:96483971-96484141	-
chr5	96537311	96537461	5:96537311-96537461	-
chr5	96537511	96537661	5:96537511-96537661	-
chr5	96538991	96539221	5:96538991-96539221	-
chr5	96565971	96566121	5:96565971-96566121	-
chr5	96572971	96573161	5:96572971-96573161	ENSG00000251314
chr5	96601811	96601981	5:96601811-96601981	-
chr5	96614171	96614341	5:96614171-96614341	ENSG00000249180,ENSG00000248734
chr5	96614431	96614581	5:96614431-96614581	ENSG00000249180
chr5	96629911	96630081	5:96629911-96630081	-
chr5	96653177	96653327	5:96653177-96653327	-
chr5	96657216	96657366	5:96657216-96657366	ENSG00000153113
chr5	96661571	96661721	5:96661571-96661721	ENSG00000153113
chr5	96661911	96662061	5:96661911-96662061	ENSG00000153113
chr5	96662851	96663001	5:96662851-96663001	ENSG00000153113
chr5	96687911	96688101	5:96687911-96688101	ENSG00000153113
chr5	96702651	96702821	5:96702651-96702821	ENSG00000153113,ENSG00000249180
chr5	96703011	96703161	5:96703011-96703161	ENSG00000153113
chr5	96703602	96703902	5:96703602-96703902	ENSG00000153113
chr5	96709291	96709441	5:96709291-96709441	ENSG00000153113
chr5	96714971	96715141	5:96714971-96715141	ENSG00000249180
chr5	96752571	96752721	5:96752571-96752721	ENSG00000153113,ENSG00000249180,ENSG00000248734
chr5	96807392	96807542	5:96807392-96807542	ENSG00000164307,ENSG00000248734,ENSG00000272109
chr5	96807912	96808082	5:96807912-96808082	ENSG00000164307,ENSG00000248734,ENSG00000272109
chr5	96808352	96808502	5:96808352-96808502	ENSG00000249180,ENSG00000164307,ENSG00000248734,ENSG00000272109,ENSG00000164308
chr5	96844670	96844820	5:96844670-96844820	-
chr5	96869012	96869162	5:96869012-96869162	ENSG00000247121,ENSG00000164308
chr5	96876411	96876581	5:96876411-96876581	ENSG00000247121,ENSG00000164308
chr5	96893411	96893581	5:96893411-96893581	ENSG00000164308
chr5	96924211	96924361	5:96924211-96924361	-
chr5	96934731	96934881	5:96934731-96934881	ENSG00000247121,ENSG00000113441
chr5	96935171	96935341	5:96935171-96935341	ENSG00000247121,ENSG00000164308,ENSG00000113441,ENSG00000227836,ENSG00000200884
chr5	96935551	96935701	5:96935551-96935701	ENSG00000247121,ENSG00000113441,ENSG00000227836,ENSG00000200884
chr5	96935911	96936061	5:96935911-96936061	ENSG00000248734,ENSG00000247121,ENSG00000164308,ENSG00000113441,ENSG00000227836,ENSG00000200884,ENSG00000251513
chr5	96963351	96963501	5:96963351-96963501	ENSG00000113441,ENSG00000200884
chr5	96979171	96979321	5:96979171-96979321	ENSG00000249180,ENSG00000248734,ENSG00000113441,ENSG00000227836,ENSG00000200884,ENSG00000213701,ENSG00000251513
chr5	96984998	96985148	5:96984998-96985148	ENSG00000113441,ENSG00000200884,ENSG00000213701
chr5	96997382	96997541	5:96997382-96997541	ENSG00000113441,ENSG00000213701,ENSG00000145721
chr5	97046255	97046405	5:97046255-97046405	ENSG00000213701,ENSG00000251513
chr5	97101475	97101941	5:97101475-97101941	ENSG00000213701,ENSG00000251513
chr5	97102151	97102366	5:97102151-97102366	ENSG00000213701,ENSG00000251513
chr5	97142731	97142901	5:97142731-97142901	ENSG00000213701,ENSG00000251513,ENSG00000145721
chr5	97162071	97162221	5:97162071-97162221	ENSG00000249180,ENSG00000248734,ENSG00000213701,ENSG00000251513,ENSG00000145721,ENSG00000058729
chr5	97183251	97183571	5:97183251-97183571	ENSG00000248734,ENSG00000058729,ENSG00000206698,ENSG00000286828,ENSG00000248758
chr5	97183671	97183841	5:97183671-97183841	ENSG00000058729,ENSG00000206698,ENSG00000286828,ENSG00000248758
chr5	97193031	97193610	5:97193031-97193610	ENSG00000286828,ENSG00000248758
chr5	97231171	97231321	5:97231171-97231321	ENSG00000248758,ENSG00000251054,ENSG00000251389,ENSG00000250331,ENSG00000249444
chr5	97297191	97297341	5:97297191-97297341	ENSG00000251389
chr5	97336203	97336353	5:97336203-97336353	ENSG00000249761,ENSG00000251389
chr5	97383971	97384271	5:97383971-97384271	ENSG00000251389,ENSG00000249977
chr5	97420720	97420901	5:97420720-97420901	ENSG00000251389,ENSG00000249977,ENSG00000250331
chr5	97421131	97421281	5:97421131-97421281	ENSG00000251389,ENSG00000249977,ENSG00000250331
chr5	97421373	97421523	5:97421373-97421523	ENSG00000251389,ENSG00000249977
chr5	97425650	97425800	5:97425650-97425800	ENSG00000249977
chr5	97529051	97529201	5:97529051-97529201	ENSG00000251389,ENSG00000249977,ENSG00000250331,ENSG00000248931,ENSG00000251193
chr5	97534231	97534381	5:97534231-97534381	ENSG00000251389,ENSG00000249977,ENSG00000250331,ENSG00000248931,ENSG00000251193,ENSG00000286953
chr5	97601773	97601930	5:97601773-97601930	ENSG00000248931
chr5	97764871	97765021	5:97764871-97765021	ENSG00000248931,ENSG00000251193
chr5	97838351	97838501	5:97838351-97838501	ENSG00000248931,ENSG00000251193,ENSG00000286953,ENSG00000248202,ENSG00000249101,ENSG00000248901,ENSG00000227762
chr5	97979740	97980061	5:97979740-97980061	ENSG00000286953,ENSG00000249101
chr5	98106607	98106757	5:98106607-98106757	ENSG00000249101,ENSG00000248901
chr5	98106851	98107001	5:98106851-98107001	ENSG00000248931,ENSG00000251193,ENSG00000286953,ENSG00000249101,ENSG00000248901,ENSG00000249135,ENSG00000206356
chr5	98108591	98108781	5:98108591-98108781	ENSG00000249101,ENSG00000248901,ENSG00000249135
chr5	98214811	98214961	5:98214811-98214961	ENSG00000248901,ENSG00000249135,ENSG00000238000
chr5	98309931	98310101	5:98309931-98310101	ENSG00000251193,ENSG00000249101,ENSG00000248901,ENSG00000249135,ENSG00000176183,ENSG00000250221,ENSG00000250830
chr5	98425171	98425341	5:98425171-98425341	ENSG00000176183,ENSG00000250221,ENSG00000250830,ENSG00000249990,ENSG00000249448
chr5	98425771	98425921	5:98425771-98425921	ENSG00000250221,ENSG00000250830,ENSG00000249990,ENSG00000249448
chr5	98428911	98429081	5:98428911-98429081	ENSG00000248931,ENSG00000251193,ENSG00000286953,ENSG00000249101,ENSG00000248901,ENSG00000249135,ENSG00000176183,ENSG00000250221,ENSG00000250830,ENSG00000249990,ENSG00000249448,ENSG00000206356,ENSG00000227762,ENSG00000249515,ENSG00000248236,ENSG00000248928
chr5	98455020	98455181	5:98455020-98455181	ENSG00000286953,ENSG00000249101,ENSG00000248901,ENSG00000176183,ENSG00000250221,ENSG00000250830,ENSG00000249990,ENSG00000249448,ENSG00000249515
chr5	98455771	98455921	5:98455771-98455921	ENSG00000250221,ENSG00000250830
chr5	98458091	98458261	5:98458091-98458261	ENSG00000286953,ENSG00000249101,ENSG00000176183,ENSG00000250221,ENSG00000250830,ENSG00000249990,ENSG00000249448,ENSG00000249515
chr5	98468311	98468461	5:98468311-98468461	ENSG00000176183,ENSG00000250221,ENSG00000250830,ENSG00000249990,ENSG00000249448
chr5	98509293	98509461	5:98509293-98509461	ENSG00000248901,ENSG00000206356,ENSG00000227762
chr5	98527731	98527905	5:98527731-98527905	ENSG00000271207
chr5	98529891	98530041	5:98529891-98530041	ENSG00000248931,ENSG00000249101,ENSG00000250221,ENSG00000271207,ENSG00000274455
chr5	98556871	98557021	5:98556871-98557021	-
chr5	98558091	98558241	5:98558091-98558241	-
chr5	98570131	98570301	5:98570131-98570301	ENSG00000251102
chr5	98570851	98571001	5:98570851-98571001	ENSG00000176183,ENSG00000251102,ENSG00000249444,ENSG00000248236,ENSG00000248928
chr5	98604703	98604853	5:98604703-98604853	-
chr5	98605211	98605361	5:98605211-98605361	ENSG00000248931,ENSG00000251193,ENSG00000286953,ENSG00000249101,ENSG00000248901,ENSG00000249135,ENSG00000176183,ENSG00000250221,ENSG00000250830,ENSG00000251553,ENSG00000249444,ENSG00000249515,ENSG00000248236,ENSG00000248928,ENSG00000270232,ENSG00000270230,ENSG00000271687,ENSG00000270906,ENSG00000270350,ENSG00000271480,ENSG00000270388,ENSG00000270307,ENSG00000270225,ENSG00000275374
chr5	98612711	98612861	5:98612711-98612861	ENSG00000227762
chr5	98635691	98635861	5:98635691-98635861	ENSG00000248931,ENSG00000286953,ENSG00000249101,ENSG00000248901,ENSG00000176183,ENSG00000251553,ENSG00000206356,ENSG00000227762,ENSG00000249515,ENSG00000248236,ENSG00000248928
chr5	98656491	98656641	5:98656491-98656641	ENSG00000251389,ENSG00000248931,ENSG00000251193,ENSG00000286953,ENSG00000249101,ENSG00000248901,ENSG00000176183,ENSG00000250221,ENSG00000250830,ENSG00000251553,ENSG00000249444,ENSG00000227762,ENSG00000249515,ENSG00000248236,ENSG00000248928,ENSG00000250391,ENSG00000249963,ENSG00000270232,ENSG00000270230,ENSG00000271687,ENSG00000270906,ENSG00000270350,ENSG00000271480,ENSG00000270388,ENSG00000270307,ENSG00000270225,ENSG00000271207
chr5	98664950	98665100	5:98664950-98665100	ENSG00000251553,ENSG00000227762
chr5	98755491	98755641	5:98755491-98755641	ENSG00000249101,ENSG00000174136
chr5	98763411	98763561	5:98763411-98763561	ENSG00000174136
chr5	98767661	98767811	5:98767661-98767811	ENSG00000174136,ENSG00000246763
chr5	98768231	98768381	5:98768231-98768381	ENSG00000174136,ENSG00000246763
chr5	98769551	98769701	5:98769551-98769701	ENSG00000174136,ENSG00000246763
chr5	98770111	98770261	5:98770111-98770261	ENSG00000174136,ENSG00000246763
chr5	98770671	98770821	5:98770671-98770821	ENSG00000174136,ENSG00000246763
chr5	98771631	98771801	5:98771631-98771801	ENSG00000174136,ENSG00000246763,ENSG00000279232
chr5	98773431	98773581	5:98773431-98773581	ENSG00000286953,ENSG00000174136,ENSG00000246763,ENSG00000279232,ENSG00000206356
chr5	98773829	98773979	5:98773829-98773979	ENSG00000174136,ENSG00000246763
chr5	98774337	98774487	5:98774337-98774487	ENSG00000174136,ENSG00000246763
chr5	98774491	98774641	5:98774491-98774641	ENSG00000174136,ENSG00000246763
chr5	98784516	98784666	5:98784516-98784666	-
chr5	98786331	98786481	5:98786331-98786481	ENSG00000279232
chr5	98786848	98786998	5:98786848-98786998	ENSG00000279232
chr5	98796371	98796521	5:98796371-98796521	ENSG00000279232
chr5	98827271	98827441	5:98827271-98827441	ENSG00000250162
chr5	98905991	98906141	5:98905991-98906141	ENSG00000153922,ENSG00000222610,ENSG00000200351,ENSG00000241597
chr5	98927311	98927461	5:98927311-98927461	ENSG00000153922,ENSG00000222610,ENSG00000248489,ENSG00000200351,ENSG00000241597
chr5	98928011	98928181	5:98928011-98928181	ENSG00000153922,ENSG00000222610,ENSG00000248489,ENSG00000200351,ENSG00000241597
chr5	98928291	98928441	5:98928291-98928441	ENSG00000153922,ENSG00000222610,ENSG00000248489,ENSG00000200351,ENSG00000241597
chr5	98928991	98929161	5:98928991-98929161	ENSG00000153922,ENSG00000222610,ENSG00000248489,ENSG00000200351,ENSG00000241597,ENSG00000274455
chr5	98929591	98929761	5:98929591-98929761	ENSG00000153922,ENSG00000222610,ENSG00000248489,ENSG00000200351,ENSG00000241597
chr5	98997151	98997341	5:98997151-98997341	ENSG00000241597
chr5	99020326	99020476	5:99020326-99020476	ENSG00000222610,ENSG00000200351,ENSG00000241597
chr5	99032591	99032741	5:99032591-99032741	ENSG00000153922,ENSG00000222610,ENSG00000200351,ENSG00000241597,ENSG00000206356
chr5	99060451	99060601	5:99060451-99060601	ENSG00000222610,ENSG00000241597,ENSG00000249444,ENSG00000206356,ENSG00000248236,ENSG00000248928,ENSG00000274455
chr5	99060880	99061030	5:99060880-99061030	ENSG00000222610
chr5	99104691	99104841	5:99104691-99104841	ENSG00000249444,ENSG00000206356,ENSG00000249515,ENSG00000248236,ENSG00000248928,ENSG00000249963,ENSG00000199378,ENSG00000270906,ENSG00000270350,ENSG00000271480,ENSG00000270388,ENSG00000270307,ENSG00000270225,ENSG00000271207,ENSG00000274455,ENSG00000207077,ENSG00000249787
chr5	99105221	99105371	5:99105221-99105371	ENSG00000249444
chr5	99169417	99169567	5:99169417-99169567	ENSG00000249444,ENSG00000227762,ENSG00000249515,ENSG00000248236,ENSG00000248928,ENSG00000270232,ENSG00000270230,ENSG00000271687
chr5	99191294	99191444	5:99191294-99191444	ENSG00000249444,ENSG00000227762,ENSG00000249515,ENSG00000248236,ENSG00000248928,ENSG00000270906,ENSG00000270350,ENSG00000271480,ENSG00000270388,ENSG00000270307,ENSG00000270225
chr5	99900371	99900521	5:99900371-99900521	ENSG00000249444,ENSG00000227762,ENSG00000249515,ENSG00000248236,ENSG00000248928,ENSG00000250391,ENSG00000249963,ENSG00000199378,ENSG00000270232,ENSG00000270230,ENSG00000271687,ENSG00000270906,ENSG00000270350,ENSG00000271480,ENSG00000270388,ENSG00000270307,ENSG00000270225,ENSG00000271207,ENSG00000207077
chr5	99900651	99900801	5:99900651-99900801	ENSG00000249444,ENSG00000227762,ENSG00000249515,ENSG00000248236,ENSG00000248928,ENSG00000250391,ENSG00000249963,ENSG00000199378,ENSG00000270232,ENSG00000270230,ENSG00000271687,ENSG00000270906,ENSG00000270350,ENSG00000271480,ENSG00000270388,ENSG00000270307,ENSG00000270225,ENSG00000271207,ENSG00000207077
chr5	100270438	100270588	5:100270438-100270588	ENSG00000199378,ENSG00000270232,ENSG00000270230,ENSG00000271687,ENSG00000270906,ENSG00000270350,ENSG00000271480,ENSG00000270388,ENSG00000270307,ENSG00000270225,ENSG00000271207,ENSG00000274455,ENSG00000207077,ENSG00000273957,ENSG00000249787
chr5	100323328	100323478	5:100323328-100323478	ENSG00000206356,ENSG00000249963,ENSG00000199378,ENSG00000270232,ENSG00000270230,ENSG00000271687,ENSG00000270906,ENSG00000270350,ENSG00000271480,ENSG00000270388,ENSG00000270307,ENSG00000270225,ENSG00000274455,ENSG00000207077,ENSG00000273957,ENSG00000249787
chr5	100430411	100430576	5:100430411-100430576	ENSG00000274455,ENSG00000275374,ENSG00000273957,ENSG00000249787,ENSG00000277506
chr5	100464408	100464758	5:100464408-100464758	ENSG00000270232,ENSG00000270230,ENSG00000271687,ENSG00000270906,ENSG00000270350,ENSG00000271480,ENSG00000270388,ENSG00000270307,ENSG00000270225,ENSG00000207077,ENSG00000275374,ENSG00000273957,ENSG00000249787,ENSG00000277506
chr5	100506391	100506541	5:100506391-100506541	ENSG00000249444,ENSG00000206356,ENSG00000249515,ENSG00000249963,ENSG00000199378,ENSG00000270232,ENSG00000270230,ENSG00000271687,ENSG00000270906,ENSG00000270350,ENSG00000271480,ENSG00000270388,ENSG00000270307,ENSG00000270225,ENSG00000274455,ENSG00000207077,ENSG00000275374,ENSG00000273957,ENSG00000249787,ENSG00000207269,ENSG00000277506,ENSG00000251261
chr5	100506609	100506759	5:100506609-100506759	-
chr5	100535191	100535361	5:100535191-100535361	ENSG00000206356,ENSG00000199378,ENSG00000270232,ENSG00000270230,ENSG00000271687,ENSG00000270906,ENSG00000270350,ENSG00000271480,ENSG00000270388,ENSG00000270307,ENSG00000270225,ENSG00000274455,ENSG00000207077,ENSG00000275374,ENSG00000273957,ENSG00000249787,ENSG00000247877,ENSG00000174132,ENSG00000250806,ENSG00000207269,ENSG00000277506,ENSG00000251261,ENSG00000199786
chr5	100535691	100535931	5:100535691-100535931	ENSG00000247877,ENSG00000174132
chr5	100595611	100595761	5:100595611-100595761	ENSG00000249444,ENSG00000206356,ENSG00000227762,ENSG00000249515,ENSG00000248236,ENSG00000248928,ENSG00000250391,ENSG00000249963,ENSG00000199378,ENSG00000270232,ENSG00000270230,ENSG00000271687,ENSG00000270906,ENSG00000270350,ENSG00000271480,ENSG00000270388,ENSG00000270307,ENSG00000270225,ENSG00000271207,ENSG00000274455,ENSG00000207077,ENSG00000275374,ENSG00000273957,ENSG00000249787,ENSG00000250806,ENSG00000207269,ENSG00000221263,ENSG00000277506,ENSG00000251261,ENSG00000199786,ENSG00000248261
chr5	100623811	100624002	5:100623811-100624002	ENSG00000207077,ENSG00000275374,ENSG00000273957,ENSG00000249787,ENSG00000250806,ENSG00000207269
chr5	100667399	100667549	5:100667399-100667549	ENSG00000273957,ENSG00000250806,ENSG00000207269
chr5	100777791	100778001	5:100777791-100778001	ENSG00000249515,ENSG00000250391,ENSG00000249963,ENSG00000199378,ENSG00000270232,ENSG00000270230,ENSG00000271687,ENSG00000270906,ENSG00000270350,ENSG00000271480,ENSG00000270388,ENSG00000270307,ENSG00000270225,ENSG00000271207,ENSG00000274455,ENSG00000207077,ENSG00000275374,ENSG00000273957,ENSG00000249787,ENSG00000250806,ENSG00000207269,ENSG00000113532,ENSG00000221263,ENSG00000277506,ENSG00000251261
chr5	100803505	100803655	5:100803505-100803655	ENSG00000271207,ENSG00000274455,ENSG00000207269,ENSG00000221263
chr5	100827591	100827741	5:100827591-100827741	ENSG00000274455,ENSG00000273957,ENSG00000207269,ENSG00000221263
chr5	100903272	100903422	5:100903272-100903422	ENSG00000207269,ENSG00000113532,ENSG00000221263
chr5	101045809	101045959	5:101045809-101045959	ENSG00000273957,ENSG00000249787
chr5	101211111	101211261	5:101211111-101211261	ENSG00000274455
chr5	101390471	101390621	5:101390471-101390621	ENSG00000271207,ENSG00000274455,ENSG00000275374,ENSG00000273957,ENSG00000249787,ENSG00000277506,ENSG00000251261
chr5	101424902	101425052	5:101424902-101425052	ENSG00000274455,ENSG00000277506
chr5	101678711	101678861	5:101678711-101678861	ENSG00000249444,ENSG00000199378,ENSG00000270906,ENSG00000270350,ENSG00000271480,ENSG00000270388,ENSG00000270307,ENSG00000270225,ENSG00000274455,ENSG00000207077,ENSG00000273957,ENSG00000277506,ENSG00000251261,ENSG00000199786,ENSG00000248261
chr5	101942330	101942480	5:101942330-101942480	ENSG00000251261,ENSG00000199786,ENSG00000248261
chr5	101977837	101978001	5:101977837-101978001	ENSG00000251261,ENSG00000249495,ENSG00000199786,ENSG00000248261
chr5	102223931	102224098	5:102223931-102224098	ENSG00000251261,ENSG00000199786,ENSG00000248261
chr5	102296291	102296441	5:102296291-102296441	ENSG00000199786,ENSG00000248261,ENSG00000173930,ENSG00000222987
chr5	102481421	102481571	5:102481421-102481571	ENSG00000205359
chr5	102511777	102511974	5:102511777-102511974	ENSG00000205359,ENSG00000249017
chr5	102562271	102562421	5:102562271-102562421	ENSG00000250958,ENSG00000286338
chr5	102583682	102583832	5:102583682-102583832	ENSG00000250958,ENSG00000250682,ENSG00000286338
chr5	102601091	102601241	5:102601091-102601241	ENSG00000250958,ENSG00000250682,ENSG00000247402,ENSG00000286338
chr5	102628946	102629096	5:102628946-102629096	ENSG00000250682,ENSG00000286338
chr5	102681511	102681681	5:102681511-102681681	ENSG00000250682,ENSG00000286338,ENSG00000175749
chr5	102715442	102715741	5:102715442-102715741	ENSG00000250682,ENSG00000286338
chr5	102760931	102761081	5:102760931-102761081	ENSG00000145730
chr5	102780571	102780741	5:102780571-102780741	ENSG00000250682,ENSG00000286338,ENSG00000145730,ENSG00000175749
chr5	102812071	102812221	5:102812071-102812221	ENSG00000145730
chr5	102865631	102865781	5:102865631-102865781	ENSG00000145730
chr5	102866211	102866421	5:102866211-102866421	ENSG00000145730
chr5	102866491	102866641	5:102866491-102866641	ENSG00000145730
chr5	102912091	102912241	5:102912091-102912241	-
chr5	102959131	102959321	5:102959131-102959321	ENSG00000145730
chr5	102971797	102971947	5:102971797-102971947	ENSG00000175749
chr5	103015111	103015280	5:103015111-103015280	ENSG00000175749
chr5	103041191	103041361	5:103041191-103041361	ENSG00000250958,ENSG00000250682,ENSG00000286338,ENSG00000175749
chr5	103119016	103119166	5:103119016-103119166	ENSG00000145723,ENSG00000145725
chr5	103119271	103119421	5:103119271-103119421	ENSG00000145723,ENSG00000145725
chr5	103120091	103120261	5:103120091-103120261	ENSG00000175749,ENSG00000145723,ENSG00000145725
chr5	103139371	103139541	5:103139371-103139541	ENSG00000250958,ENSG00000250682,ENSG00000286338,ENSG00000175749,ENSG00000145723,ENSG00000145725
chr5	103218235	103218444	5:103218235-103218444	-
chr5	103224694	103224884	5:103224694-103224884	-
chr5	103232501	103232801	5:103232501-103232801	-
chr5	103258514	103258684	5:103258514-103258684	ENSG00000248261,ENSG00000248203,ENSG00000181751,ENSG00000226926,ENSG00000248757
chr5	103347850	103348000	5:103347850-103348000	-
chr5	103375554	103375704	5:103375554-103375704	ENSG00000199786,ENSG00000248261,ENSG00000250567,ENSG00000226926,ENSG00000248757
chr5	103393134	103393284	5:103393134-103393284	ENSG00000250567
chr5	103393450	103393600	5:103393450-103393600	ENSG00000250567
chr5	103424134	103424284	5:103424134-103424284	ENSG00000199786,ENSG00000250567,ENSG00000226926,ENSG00000248757,ENSG00000251026
chr5	103428454	103428604	5:103428454-103428604	ENSG00000251261,ENSG00000199786,ENSG00000248261,ENSG00000205359,ENSG00000250567,ENSG00000226926,ENSG00000248757,ENSG00000201910,ENSG00000239808
chr5	103445534	103445684	5:103445534-103445684	ENSG00000251261,ENSG00000199786,ENSG00000248261,ENSG00000286338,ENSG00000250567,ENSG00000226926,ENSG00000248757
chr5	103475754	103475920	5:103475754-103475920	ENSG00000226926,ENSG00000248757
chr5	103506134	103506284	5:103506134-103506284	ENSG00000226926,ENSG00000248757
chr5	103562554	103562864	5:103562554-103562864	ENSG00000248757,ENSG00000112874
chr5	103587277	103587427	5:103587277-103587427	ENSG00000248757,ENSG00000201910
chr5	103624234	103624384	5:103624234-103624384	ENSG00000251261,ENSG00000199786,ENSG00000248261,ENSG00000248757,ENSG00000283462,ENSG00000251026,ENSG00000201910,ENSG00000239808,ENSG00000253776,ENSG00000252881
chr5	103624834	103624984	5:103624834-103624984	ENSG00000248757,ENSG00000251026
chr5	103674833	103674983	5:103674833-103674983	ENSG00000248757,ENSG00000201910
chr5	103744334	103744484	5:103744334-103744484	ENSG00000283462,ENSG00000251026,ENSG00000201910
chr5	103774854	103775004	5:103774854-103775004	-
chr5	103808614	103808764	5:103808614-103808764	ENSG00000283462,ENSG00000201910,ENSG00000239808,ENSG00000253776
chr5	103808954	103809104	5:103808954-103809104	-
chr5	103850114	103850264	5:103850114-103850264	ENSG00000199786,ENSG00000283462,ENSG00000251026,ENSG00000201910,ENSG00000239808,ENSG00000253776,ENSG00000252881
chr5	103918833	103918983	5:103918833-103918983	ENSG00000283462,ENSG00000201910
chr5	103919127	103919277	5:103919127-103919277	ENSG00000283462,ENSG00000201910
chr5	104179214	104179364	5:104179214-104179364	ENSG00000251026,ENSG00000201910,ENSG00000239808
chr5	104189994	104190164	5:104189994-104190164	ENSG00000201910,ENSG00000239808
chr5	104344914	104345064	5:104344914-104345064	ENSG00000251026,ENSG00000201910,ENSG00000239808,ENSG00000278958,ENSG00000253776,ENSG00000252881
chr5	104345354	104345504	5:104345354-104345504	ENSG00000201910,ENSG00000239808,ENSG00000278958,ENSG00000253776
chr5	104347234	104347404	5:104347234-104347404	ENSG00000201910,ENSG00000239808,ENSG00000278958,ENSG00000253776,ENSG00000252881
chr5	104412994	104413171	5:104412994-104413171	ENSG00000251026,ENSG00000201910,ENSG00000239808,ENSG00000278958,ENSG00000252881
chr5	104512331	104512481	5:104512331-104512481	ENSG00000278958,ENSG00000253776
chr5	104540574	104540744	5:104540574-104540744	ENSG00000251026,ENSG00000201910,ENSG00000239808,ENSG00000251574,ENSG00000278958,ENSG00000253776,ENSG00000252881
chr5	104574115	104574265	5:104574115-104574265	-
chr5	104574578	104574728	5:104574578-104574728	-
chr5	104635285	104635435	5:104635285-104635435	ENSG00000253776,ENSG00000252881
chr5	104859491	104859684	5:104859491-104859684	ENSG00000251574,ENSG00000253776,ENSG00000252881
chr5	104937834	104937984	5:104937834-104937984	ENSG00000253776,ENSG00000252881
chr5	105054774	105054924	5:105054774-105054924	ENSG00000253584
chr5	105101694	105101864	5:105101694-105101864	ENSG00000253584,ENSG00000232159
chr5	105116134	105116284	5:105116134-105116284	ENSG00000253776,ENSG00000253584
chr5	105147078	105147228	5:105147078-105147228	-
chr5	105218134	105218284	5:105218134-105218284	ENSG00000253776,ENSG00000252881,ENSG00000253584
chr5	105269454	105269604	5:105269454-105269604	ENSG00000253584
chr5	105358746	105358896	5:105358746-105358896	-
chr5	105398731	105398881	5:105398731-105398881	ENSG00000251574
chr5	105508614	105508784	5:105508614-105508784	-
chr5	105554730	105554884	5:105554730-105554884	-
chr5	105677109	105677259	5:105677109-105677259	-
chr5	105903174	105903324	5:105903174-105903324	ENSG00000201790
chr5	105917311	105917461	5:105917311-105917461	ENSG00000201790
chr5	105956974	105957124	5:105956974-105957124	-
chr5	105957213	105957363	5:105957213-105957363	-
chr5	106017194	106017384	5:106017194-106017384	-
chr5	106019374	106019584	5:106019374-106019584	-
chr5	106171920	106172070	5:106171920-106172070	-
chr5	106269377	106269527	5:106269377-106269527	-
chr5	106282688	106282882	5:106282688-106282882	-
chr5	106311354	106311504	5:106311354-106311504	-
chr5	106314294	106314484	5:106314294-106314484	-
chr5	106331534	106331684	5:106331534-106331684	-
chr5	106380878	106381044	5:106380878-106381044	-
chr5	106397754	106397924	5:106397754-106397924	ENSG00000253584,ENSG00000251204,ENSG00000250145,ENSG00000252337,ENSG00000250273,ENSG00000248827,ENSG00000239708
chr5	106399527	106399677	5:106399527-106399677	ENSG00000251204
chr5	106415674	106415864	5:106415674-106415864	ENSG00000251204
chr5	106454814	106454964	5:106454814-106454964	-
chr5	106459654	106459824	5:106459654-106459824	ENSG00000252881,ENSG00000250145,ENSG00000252337
chr5	106481457	106481607	5:106481457-106481607	ENSG00000250145,ENSG00000252337
chr5	106489109	106489259	5:106489109-106489259	ENSG00000250145,ENSG00000252337
chr5	106521814	106521984	5:106521814-106521984	ENSG00000250145,ENSG00000252337
chr5	106522474	106522644	5:106522474-106522644	ENSG00000250145,ENSG00000252337
chr5	106590974	106591124	5:106590974-106591124	-
chr5	106631234	106631400	5:106631234-106631400	-
chr5	106680456	106680756	5:106680456-106680756	-
chr5	106825487	106825724	5:106825487-106825724	-
chr5	106854254	106854404	5:106854254-106854404	-
chr5	106862258	106862408	5:106862258-106862408	-
chr5	106862974	106863124	5:106862974-106863124	ENSG00000253776,ENSG00000252881,ENSG00000250145,ENSG00000252337,ENSG00000251027,ENSG00000250273,ENSG00000248827,ENSG00000239708,ENSG00000244245
chr5	107011582	107011779	5:107011582-107011779	ENSG00000251027
chr5	107061422	107061572	5:107061422-107061572	-
chr5	107088945	107089095	5:107088945-107089095	-
chr5	107090554	107090724	5:107090554-107090724	ENSG00000250273
chr5	107248174	107248344	5:107248174-107248344	ENSG00000250273
chr5	107253934	107254084	5:107253934-107254084	ENSG00000250273
chr5	107301054	107301204	5:107301054-107301204	ENSG00000250273
chr5	107317214	107317364	5:107317214-107317364	ENSG00000250273
chr5	107323094	107323244	5:107323094-107323244	ENSG00000250273
chr5	107324194	107324344	5:107324194-107324344	ENSG00000250273
chr5	107381274	107381444	5:107381274-107381444	ENSG00000250273,ENSG00000184349
chr5	107402900	107403050	5:107402900-107403050	-
chr5	107425774	107425964	5:107425774-107425964	ENSG00000250273
chr5	107466414	107466564	5:107466414-107466564	-
chr5	107469634	107469797	5:107469634-107469797	-
chr5	107513654	107514104	5:107513654-107514104	ENSG00000184349
chr5	107514247	107514547	5:107514247-107514547	ENSG00000184349
chr5	107526414	107526624	5:107526414-107526624	-
chr5	107542574	107542724	5:107542574-107542724	ENSG00000250273,ENSG00000248827,ENSG00000239708
chr5	107543034	107543204	5:107543034-107543204	ENSG00000239708
chr5	107564994	107565144	5:107564994-107565144	-
chr5	107571314	107571464	5:107571314-107571464	-
chr5	107572134	107572304	5:107572134-107572304	ENSG00000250273,ENSG00000248827,ENSG00000239708
chr5	107633157	107633330	5:107633157-107633330	ENSG00000248827
chr5	107671593	107671743	5:107671593-107671743	ENSG00000184349
chr5	107671915	107672124	5:107671915-107672124	ENSG00000184349,ENSG00000248827,ENSG00000239708
chr5	107672514	107672684	5:107672514-107672684	ENSG00000184349,ENSG00000249959,ENSG00000248827,ENSG00000239708
chr5	107672909	107673059	5:107672909-107673059	ENSG00000184349
chr5	107673734	107673904	5:107673734-107673904	ENSG00000184349,ENSG00000249959,ENSG00000248827,ENSG00000239708
chr5	107705123	107705393	5:107705123-107705393	ENSG00000249959,ENSG00000248827,ENSG00000239708
chr5	107781615	107781765	5:107781615-107781765	ENSG00000248827,ENSG00000239708
chr5	107812994	107813144	5:107812994-107813144	ENSG00000248827,ENSG00000239708,ENSG00000251732
chr5	107869794	107869944	5:107869794-107869944	ENSG00000239708
chr5	107873878	107874178	5:107873878-107874178	-
chr5	107902012	107902312	5:107902012-107902312	-
chr5	107969177	107969327	5:107969177-107969327	-
chr5	107997654	107997824	5:107997654-107997824	ENSG00000239708
chr5	108003234	108003404	5:108003234-108003404	ENSG00000248827,ENSG00000239708
chr5	108028489	108028639	5:108028489-108028639	-
chr5	108093274	108093471	5:108093274-108093471	-
chr5	108102552	108102704	5:108102552-108102704	-
chr5	108148754	108148904	5:108148754-108148904	-
chr5	108213012	108213162	5:108213012-108213162	-
chr5	108260433	108260583	5:108260433-108260583	-
chr5	108260694	108260844	5:108260694-108260844	ENSG00000244245
chr5	108296154	108296304	5:108296154-108296304	-
chr5	108345654	108345804	5:108345654-108345804	-
chr5	108380054	108380224	5:108380054-108380224	ENSG00000145743,ENSG00000286503
chr5	108380494	108380644	5:108380494-108380644	ENSG00000145743,ENSG00000286503
chr5	108381374	108381544	5:108381374-108381544	ENSG00000145743,ENSG00000286503
chr5	108381674	108381824	5:108381674-108381824	ENSG00000145743,ENSG00000286503
chr5	108382314	108382464	5:108382314-108382464	ENSG00000145743,ENSG00000286503
chr5	108382774	108382924	5:108382774-108382924	ENSG00000145743,ENSG00000286503
chr5	108461794	108461944	5:108461794-108461944	ENSG00000244245
chr5	108517655	108517805	5:108517655-108517805	ENSG00000244245
chr5	108521954	108522104	5:108521954-108522104	ENSG00000244245
chr5	108560698	108560848	5:108560698-108560848	ENSG00000244245
chr5	108642392	108642564	5:108642392-108642564	ENSG00000244245,ENSG00000250383
chr5	108681414	108681584	5:108681414-108681584	ENSG00000249921,ENSG00000250383,ENSG00000207404,ENSG00000250441,ENSG00000206593,ENSG00000176857
chr5	108728274	108728444	5:108728274-108728444	ENSG00000272523,ENSG00000151422,ENSG00000249921,ENSG00000250383,ENSG00000207404,ENSG00000250441,ENSG00000206593,ENSG00000176857
chr5	108748754	108748924	5:108748754-108748924	ENSG00000272523,ENSG00000151422,ENSG00000249921,ENSG00000250383,ENSG00000207404,ENSG00000250441,ENSG00000206593,ENSG00000176857
chr5	108801874	108802044	5:108801874-108802044	ENSG00000151422,ENSG00000249921,ENSG00000250383,ENSG00000207404,ENSG00000250441
chr5	108884726	108884925	5:108884726-108884925	ENSG00000249921,ENSG00000250383,ENSG00000207404,ENSG00000250441
chr5	108990004	108990154	5:108990004-108990154	ENSG00000206593
chr5	109035525	109035691	5:109035525-109035691	ENSG00000206593,ENSG00000176857
chr5	109105694	109105864	5:109105694-109105864	ENSG00000249921,ENSG00000250383,ENSG00000207404,ENSG00000250441,ENSG00000206593,ENSG00000176857
chr5	109153970	109154270	5:109153970-109154270	-
chr5	109191374	109191524	5:109191374-109191524	ENSG00000286882
chr5	109329914	109330064	5:109329914-109330064	ENSG00000249476
chr5	109408926	109409076	5:109408926-109409076	ENSG00000198961
chr5	109409314	109409464	5:109409314-109409464	ENSG00000198961
chr5	109409732	109409882	5:109409732-109409882	ENSG00000198961
chr5	109410134	109410344	5:109410134-109410344	ENSG00000249921,ENSG00000250383,ENSG00000207404,ENSG00000250441,ENSG00000206593,ENSG00000176857,ENSG00000249476,ENSG00000198961,ENSG00000248867,ENSG00000248440
chr5	109410654	109410844	5:109410654-109410844	ENSG00000198961,ENSG00000248867,ENSG00000248440
chr5	109411734	109411924	5:109411734-109411924	ENSG00000198961
chr5	109413694	109413844	5:109413694-109413844	ENSG00000198961
chr5	109455794	109455944	5:109455794-109455944	ENSG00000244245,ENSG00000249921,ENSG00000250383,ENSG00000207404,ENSG00000250441,ENSG00000206593,ENSG00000176857,ENSG00000249476,ENSG00000248867,ENSG00000251367,ENSG00000248876,ENSG00000248440,ENSG00000214794
chr5	109468854	109469004	5:109468854-109469004	ENSG00000244245,ENSG00000250383,ENSG00000207404,ENSG00000250441,ENSG00000206593,ENSG00000176857,ENSG00000248867,ENSG00000251367,ENSG00000248876,ENSG00000248440,ENSG00000214794,ENSG00000207177
chr5	109479334	109479484	5:109479334-109479484	ENSG00000248876,ENSG00000248440
chr5	109604805	109604955	5:109604805-109604955	ENSG00000214794
chr5	109630294	109630464	5:109630294-109630464	ENSG00000214794
chr5	109656934	109657104	5:109656934-109657104	ENSG00000214794
chr5	109677034	109677219	5:109677034-109677219	ENSG00000248440,ENSG00000214794,ENSG00000271849,ENSG00000112893
chr5	109689254	109689404	5:109689254-109689404	ENSG00000214794,ENSG00000271849,ENSG00000112893,ENSG00000202512
chr5	109691112	109691285	5:109691112-109691285	ENSG00000271849,ENSG00000112893,ENSG00000202512
chr5	109743874	109744044	5:109743874-109744044	ENSG00000214794,ENSG00000202512,ENSG00000253224,ENSG00000221436,ENSG00000207177
chr5	109744138	109744288	5:109744138-109744288	-
chr5	109769734	109769884	5:109769734-109769884	-
chr5	109823714	109823904	5:109823714-109823904	ENSG00000112893,ENSG00000249068
chr5	109829434	109829612	5:109829434-109829612	ENSG00000249068,ENSG00000254106
chr5	109837314	109837484	5:109837314-109837484	ENSG00000112893,ENSG00000249068,ENSG00000254106
chr5	109865734	109865904	5:109865734-109865904	ENSG00000112893,ENSG00000249068,ENSG00000254106,ENSG00000253224
chr5	109907888	109908038	5:109907888-109908038	ENSG00000254106,ENSG00000253224
chr5	109910651	109910801	5:109910651-109910801	ENSG00000254106,ENSG00000253224
chr5	109911754	109911964	5:109911754-109911964	ENSG00000214794,ENSG00000254106,ENSG00000253224,ENSG00000221436
chr5	109939155	109939305	5:109939155-109939305	-
chr5	109946790	109946940	5:109946790-109946940	-
chr5	109987534	109987704	5:109987534-109987704	-
chr5	110000234	110000384	5:110000234-110000384	ENSG00000254106,ENSG00000253224,ENSG00000221436,ENSG00000207177,ENSG00000270779
chr5	110000834	110001024	5:110000834-110001024	ENSG00000214794,ENSG00000254106,ENSG00000253224,ENSG00000221436,ENSG00000207177,ENSG00000270779
chr5	110031573	110031723	5:110031573-110031723	-
chr5	110054334	110054504	5:110054334-110054504	ENSG00000221436
chr5	110086994	110087204	5:110086994-110087204	-
chr5	110150354	110150524	5:110150354-110150524	ENSG00000221436,ENSG00000207177
chr5	110159302	110159464	5:110159302-110159464	-
chr5	110288940	110289093	5:110288940-110289093	-
chr5	110335413	110335632	5:110335413-110335632	-
chr5	110441154	110441324	5:110441154-110441324	ENSG00000186952,ENSG00000221436
chr5	110478994	110479144	5:110478994-110479144	ENSG00000221436,ENSG00000207177,ENSG00000270779
chr5	110590274	110590424	5:110590274-110590424	ENSG00000221436,ENSG00000207177
chr5	110625514	110625704	5:110625514-110625704	ENSG00000186952,ENSG00000207177
chr5	110726634	110726784	5:110726634-110726784	ENSG00000186952,ENSG00000207177,ENSG00000164209
chr5	110738887	110739064	5:110738887-110739064	ENSG00000186952,ENSG00000207177,ENSG00000164209
chr5	110757255	110757405	5:110757255-110757405	ENSG00000207177,ENSG00000164209,ENSG00000270779
chr5	110790795	110790945	5:110790795-110790945	ENSG00000270779
chr5	110851463	110851613	5:110851463-110851613	ENSG00000270779,ENSG00000248966
chr5	111016841	111016991	5:111016841-111016991	ENSG00000270779,ENSG00000248966,ENSG00000248428,ENSG00000251627
chr5	111044317	111044467	5:111044317-111044467	ENSG00000207177,ENSG00000270779,ENSG00000248966,ENSG00000248428,ENSG00000251627,ENSG00000145777,ENSG00000248268
chr5	111070482	111070782	5:111070482-111070782	ENSG00000145777
chr5	111092217	111092367	5:111092217-111092367	ENSG00000270779,ENSG00000248966,ENSG00000145777,ENSG00000253613,ENSG00000134987
chr5	111117336	111117486	5:111117336-111117486	-
chr5	111144017	111144187	5:111144017-111144187	ENSG00000248268
chr5	111158237	111158387	5:111158237-111158387	ENSG00000250728,ENSG00000214784,ENSG00000152495,ENSG00000249318,ENSG00000248268
chr5	111197577	111197727	5:111197577-111197727	ENSG00000214784
chr5	111224137	111224307	5:111224137-111224307	ENSG00000152495
chr5	111254756	111255056	5:111254756-111255056	ENSG00000249318,ENSG00000248268
chr5	111278937	111279087	5:111278937-111279087	ENSG00000249318,ENSG00000248268
chr5	111313232	111313386	5:111313232-111313386	ENSG00000248268
chr5	111453647	111453797	5:111453647-111453797	-
chr5	111453837	111453987	5:111453837-111453987	ENSG00000152495,ENSG00000248268
chr5	111498344	111498494	5:111498344-111498494	-
chr5	111512637	111512827	5:111512637-111512827	ENSG00000164211,ENSG00000246859
chr5	111530417	111530567	5:111530417-111530567	ENSG00000164211
chr5	111531817	111531967	5:111531817-111531967	ENSG00000164211
chr5	111550677	111550847	5:111550677-111550847	ENSG00000164211,ENSG00000249619,ENSG00000251099,ENSG00000253057,ENSG00000249439,ENSG00000248430
chr5	111563577	111563752	5:111563577-111563752	ENSG00000249619,ENSG00000251099
chr5	111603383	111603533	5:111603383-111603533	ENSG00000249619,ENSG00000251099
chr5	111603578	111603728	5:111603578-111603728	ENSG00000249619,ENSG00000251099
chr5	111638798	111638948	5:111638798-111638948	ENSG00000249619,ENSG00000251099,ENSG00000253057
chr5	111681098	111681248	5:111681098-111681248	ENSG00000270779,ENSG00000246859,ENSG00000249619,ENSG00000251099,ENSG00000253057,ENSG00000249439,ENSG00000248430
chr5	111681938	111682108	5:111681938-111682108	ENSG00000253057
chr5	111735998	111736148	5:111735998-111736148	ENSG00000246859,ENSG00000253057
chr5	111748318	111748480	5:111748318-111748480	ENSG00000134986,ENSG00000253057
chr5	111756998	111757188	5:111756998-111757188	ENSG00000134986
chr5	111757358	111757528	5:111757358-111757528	ENSG00000134986,ENSG00000253057
chr5	111757758	111757908	5:111757758-111757908	ENSG00000134986,ENSG00000253057
chr5	111757952	111758102	5:111757952-111758102	ENSG00000134986
chr5	111762739	111762889	5:111762739-111762889	ENSG00000134986
chr5	111763018	111763168	5:111763018-111763168	ENSG00000134986
chr5	111774618	111774768	5:111774618-111774768	-
chr5	111830407	111830583	5:111830407-111830583	ENSG00000249439
chr5	111859138	111859308	5:111859138-111859308	ENSG00000249439
chr5	111859998	111860168	5:111859998-111860168	ENSG00000253057,ENSG00000249439
chr5	111893058	111893208	5:111893058-111893208	-
chr5	111948678	111948848	5:111948678-111948848	ENSG00000250095
chr5	111953498	111953648	5:111953498-111953648	ENSG00000250095
chr5	111984138	111984288	5:111984138-111984288	ENSG00000134986,ENSG00000250095
chr5	111997878	111998048	5:111997878-111998048	ENSG00000134986
chr5	112004913	112005063	5:112004913-112005063	-
chr5	112005698	112005848	5:112005698-112005848	-
chr5	112024918	112025068	5:112024918-112025068	-
chr5	112081444	112081594	5:112081444-112081594	-
chr5	112147038	112147188	5:112147038-112147188	ENSG00000224032,ENSG00000238363
chr5	112160718	112160868	5:112160718-112160868	ENSG00000224032,ENSG00000238363,ENSG00000250882,ENSG00000278921
chr5	112175098	112175248	5:112175098-112175248	ENSG00000129595,ENSG00000250882,ENSG00000251187,ENSG00000278921
chr5	112186498	112186678	5:112186498-112186678	ENSG00000129595,ENSG00000250882,ENSG00000251187
chr5	112210518	112210688	5:112210518-112210688	ENSG00000129595,ENSG00000251187,ENSG00000251076,ENSG00000278921
chr5	112228837	112228987	5:112228837-112228987	ENSG00000129595,ENSG00000251076
chr5	112355402	112355569	5:112355402-112355569	ENSG00000248350
chr5	112355618	112355801	5:112355618-112355801	ENSG00000248350,ENSG00000278921,ENSG00000248430
chr5	112385179	112385329	5:112385179-112385329	ENSG00000129595
chr5	112420378	112420536	5:112420378-112420536	ENSG00000129595,ENSG00000278921,ENSG00000248430
chr5	112479574	112479724	5:112479574-112479724	ENSG00000248430
chr5	112492385	112492535	5:112492385-112492535	ENSG00000248430
chr5	112551538	112551708	5:112551538-112551708	ENSG00000248430,ENSG00000251014
chr5	112616909	112617059	5:112616909-112617059	ENSG00000250358
chr5	112628248	112628398	5:112628248-112628398	ENSG00000250358
chr5	112707398	112707548	5:112707398-112707548	ENSG00000248430,ENSG00000250358,ENSG00000134982,ENSG00000250045,ENSG00000212370,ENSG00000249947
chr5	112737718	112737888	5:112737718-112737888	ENSG00000134982
chr5	112757718	112757868	5:112757718-112757868	ENSG00000251014,ENSG00000250045,ENSG00000212370
chr5	112779602	112779752	5:112779602-112779752	ENSG00000250045,ENSG00000212370
chr5	112821692	112821842	5:112821692-112821842	ENSG00000134982,ENSG00000258864
chr5	112848318	112848468	5:112848318-112848468	ENSG00000258864,ENSG00000249947,ENSG00000212643
chr5	112861118	112861268	5:112861118-112861268	ENSG00000258864,ENSG00000153037,ENSG00000129625,ENSG00000249947,ENSG00000212643
chr5	112921258	112921408	5:112921258-112921408	ENSG00000129625,ENSG00000249947,ENSG00000212643
chr5	112921478	112921628	5:112921478-112921628	ENSG00000129625,ENSG00000249947,ENSG00000212643
chr5	112922258	112922432	5:112922258-112922432	ENSG00000129625,ENSG00000249947,ENSG00000212643
chr5	112933758	112933908	5:112933758-112933908	ENSG00000129625,ENSG00000249947,ENSG00000212643
chr5	112958538	112958708	5:112958538-112958708	ENSG00000129625,ENSG00000249947,ENSG00000212643,ENSG00000172795,ENSG00000286839
chr5	112964049	112964199	5:112964049-112964199	ENSG00000129625,ENSG00000249947,ENSG00000212643
chr5	112976558	112976728	5:112976558-112976728	ENSG00000129625,ENSG00000249947,ENSG00000212643,ENSG00000172795
chr5	112996138	112996288	5:112996138-112996288	ENSG00000172795,ENSG00000232633
chr5	113020599	113020749	5:113020599-113020749	-
chr5	113051178	113051348	5:113051178-113051348	-
chr5	113059390	113059540	5:113059390-113059540	ENSG00000171444
chr5	113059619	113059769	5:113059619-113059769	ENSG00000171444
chr5	113141238	113141459	5:113141238-113141459	-
chr5	113167098	113167268	5:113167098-113167268	-
chr5	113212338	113212488	5:113212338-113212488	ENSG00000171444,ENSG00000232633
chr5	113224572	113224722	5:113224572-113224722	-
chr5	113249298	113249468	5:113249298-113249468	ENSG00000232633,ENSG00000286839
chr5	113250378	113250548	5:113250378-113250548	ENSG00000249947,ENSG00000171444,ENSG00000232633,ENSG00000212122,ENSG00000286839,ENSG00000246316,ENSG00000251542
chr5	113264189	113264339	5:113264189-113264339	-
chr5	113276138	113276288	5:113276138-113276288	ENSG00000232633
chr5	113294898	113295068	5:113294898-113295068	ENSG00000171444,ENSG00000232633
chr5	113330638	113330788	5:113330638-113330788	ENSG00000232633
chr5	113336987	113337137	5:113336987-113337137	ENSG00000232633,ENSG00000212122
chr5	113379078	113379228	5:113379078-113379228	ENSG00000232633,ENSG00000212122,ENSG00000047188
chr5	113382856	113383006	5:113382856-113383006	ENSG00000212122
chr5	113450395	113450695	5:113450395-113450695	ENSG00000232633,ENSG00000212122
chr5	113488438	113488588	5:113488438-113488588	ENSG00000171444,ENSG00000232633,ENSG00000212122,ENSG00000251741,ENSG00000047188
chr5	113489438	113489608	5:113489438-113489608	ENSG00000171444,ENSG00000232633,ENSG00000212122,ENSG00000251741,ENSG00000047188,ENSG00000251542
chr5	113513574	113513788	5:113513574-113513788	ENSG00000212122,ENSG00000047188
chr5	113519278	113519428	5:113519278-113519428	ENSG00000047188
chr5	113574505	113574728	5:113574505-113574728	ENSG00000047188
chr5	113606618	113606828	5:113606618-113606828	ENSG00000286839
chr5	113679042	113679208	5:113679042-113679208	ENSG00000286839,ENSG00000246316,ENSG00000251542,ENSG00000251132
chr5	114055358	114055548	5:114055358-114055548	ENSG00000286839,ENSG00000080709,ENSG00000246316,ENSG00000251542
chr5	114101278	114101428	5:114101278-114101428	ENSG00000286839,ENSG00000246316,ENSG00000251542
chr5	114174242	114174392	5:114174242-114174392	ENSG00000286839
chr5	114243778	114244028	5:114243778-114244028	ENSG00000286839,ENSG00000222706,ENSG00000246316,ENSG00000251542
chr5	114249938	114250088	5:114249938-114250088	ENSG00000286839,ENSG00000222706,ENSG00000251542
chr5	114305678	114305828	5:114305678-114305828	ENSG00000286839,ENSG00000246316,ENSG00000251542
chr5	114450005	114450209	5:114450005-114450209	ENSG00000251542
chr5	114450341	114450491	5:114450341-114450491	ENSG00000251542
chr5	114699295	114699445	5:114699295-114699445	ENSG00000246316,ENSG00000251542
chr5	115069478	115069665	5:115069478-115069665	ENSG00000246316,ENSG00000251542,ENSG00000251132,ENSG00000250242,ENSG00000250472
chr5	115098178	115098354	5:115098178-115098354	ENSG00000251132,ENSG00000250242,ENSG00000250472,ENSG00000249791
chr5	115100718	115100887	5:115100718-115100887	ENSG00000251132,ENSG00000250242,ENSG00000250472,ENSG00000249791
chr5	115169898	115170048	5:115169898-115170048	ENSG00000251132,ENSG00000250242,ENSG00000152503,ENSG00000250472,ENSG00000249791
chr5	115214598	115214797	5:115214598-115214797	ENSG00000250472,ENSG00000249791
chr5	115262838	115263008	5:115262838-115263008	ENSG00000249791,ENSG00000164219,ENSG00000271797,ENSG00000243304,ENSG00000250197
chr5	115263057	115263207	5:115263057-115263207	ENSG00000164219,ENSG00000271797,ENSG00000243304,ENSG00000250197
chr5	115296198	115296348	5:115296198-115296348	ENSG00000164221,ENSG00000250197
chr5	115296618	115296768	5:115296618-115296768	ENSG00000164221,ENSG00000250197
chr5	115325718	115325939	5:115325718-115325939	ENSG00000250197,ENSG00000249944,ENSG00000249433
chr5	115333378	115333528	5:115333378-115333528	ENSG00000246316,ENSG00000251132,ENSG00000249791,ENSG00000250197,ENSG00000249026,ENSG00000248722,ENSG00000249944,ENSG00000249433,ENSG00000250444,ENSG00000243414,ENSG00000249249,ENSG00000248709
chr5	115343998	115344148	5:115343998-115344148	ENSG00000249944
chr5	115349438	115349588	5:115349438-115349588	ENSG00000246316,ENSG00000251542,ENSG00000251132,ENSG00000250472,ENSG00000250197,ENSG00000249026,ENSG00000248722,ENSG00000249944,ENSG00000249433,ENSG00000250444,ENSG00000243414,ENSG00000249249,ENSG00000248709
chr5	115351511	115351668	5:115351511-115351668	ENSG00000249026,ENSG00000248722,ENSG00000249944,ENSG00000249433,ENSG00000250444
chr5	115351758	115352058	5:115351758-115352058	-
chr5	115366378	115366528	5:115366378-115366528	ENSG00000250197,ENSG00000249026,ENSG00000248722,ENSG00000249944,ENSG00000249433,ENSG00000250444,ENSG00000248709
chr5	115377488	115377808	5:115377488-115377808	ENSG00000249026,ENSG00000248722,ENSG00000249944,ENSG00000249433,ENSG00000250444
chr5	115381358	115381508	5:115381358-115381508	ENSG00000249026,ENSG00000248722,ENSG00000249944,ENSG00000249433,ENSG00000250444
chr5	115419938	115420108	5:115419938-115420108	ENSG00000246316,ENSG00000250197,ENSG00000249026,ENSG00000248722,ENSG00000249944,ENSG00000249433,ENSG00000250444,ENSG00000248709
chr5	115543943	115544093	5:115543943-115544093	ENSG00000249944,ENSG00000249433,ENSG00000250444,ENSG00000145780,ENSG00000243414,ENSG00000249249
chr5	115544698	115544868	5:115544698-115544868	ENSG00000249791,ENSG00000250197,ENSG00000249026,ENSG00000248722,ENSG00000249944,ENSG00000249433,ENSG00000250444,ENSG00000145780,ENSG00000243414,ENSG00000249249,ENSG00000251118,ENSG00000222598
chr5	115545171	115545321	5:115545171-115545321	ENSG00000249944,ENSG00000249433,ENSG00000250444,ENSG00000145780,ENSG00000243414,ENSG00000249249
chr5	115626078	115626228	5:115626078-115626228	ENSG00000243414,ENSG00000251201,ENSG00000249249,ENSG00000134970,ENSG00000248709,ENSG00000251118,ENSG00000222598,ENSG00000145782,ENSG00000177879,ENSG00000248295,ENSG00000185641
chr5	115626445	115626595	5:115626445-115626595	ENSG00000243414,ENSG00000251201,ENSG00000249249,ENSG00000134970
chr5	115634798	115634948	5:115634798-115634948	ENSG00000243414,ENSG00000251201,ENSG00000249249,ENSG00000134970,ENSG00000248709,ENSG00000251118,ENSG00000222598,ENSG00000145782,ENSG00000185641
chr5	115686751	115686901	5:115686751-115686901	ENSG00000249021,ENSG00000248709,ENSG00000251118,ENSG00000222598
chr5	115810938	115811168	5:115810938-115811168	ENSG00000248709,ENSG00000251118,ENSG00000222598,ENSG00000129596
chr5	115816578	115816728	5:115816578-115816728	ENSG00000248709,ENSG00000251118,ENSG00000222598,ENSG00000129596
chr5	115841558	115841748	5:115841558-115841748	ENSG00000248709,ENSG00000251118,ENSG00000222598,ENSG00000145782,ENSG00000177879
chr5	115841758	115841908	5:115841758-115841908	ENSG00000243414,ENSG00000249249,ENSG00000248709,ENSG00000251118,ENSG00000222598,ENSG00000145782,ENSG00000177879
chr5	115858078	115858228	5:115858078-115858228	ENSG00000248709,ENSG00000251118,ENSG00000222598,ENSG00000145782,ENSG00000177879,ENSG00000287148,ENSG00000172901,ENSG00000248295,ENSG00000185641,ENSG00000212457
chr5	115888158	115888308	5:115888158-115888308	-
chr5	115922746	115922896	5:115922746-115922896	ENSG00000287148,ENSG00000172901,ENSG00000248295
chr5	115941138	115941288	5:115941138-115941288	ENSG00000251542,ENSG00000248709,ENSG00000251118,ENSG00000222598,ENSG00000287148,ENSG00000172901,ENSG00000248295,ENSG00000185641,ENSG00000212457
chr5	116032198	116032348	5:116032198-116032348	ENSG00000248709,ENSG00000251118,ENSG00000222598,ENSG00000287148,ENSG00000172901,ENSG00000248295,ENSG00000268223,ENSG00000185641
chr5	116068158	116068308	5:116068158-116068308	ENSG00000248709,ENSG00000251118,ENSG00000222598,ENSG00000172901,ENSG00000248295,ENSG00000185641,ENSG00000272265,ENSG00000271918
chr5	116084918	116085068	5:116084918-116085068	ENSG00000272265,ENSG00000271918,ENSG00000145781
chr5	116085168	116085488	5:116085168-116085488	ENSG00000272265,ENSG00000271918,ENSG00000145781
chr5	116137898	116138061	5:116137898-116138061	ENSG00000212457,ENSG00000232916,ENSG00000250015,ENSG00000239528
chr5	116242478	116242688	5:116242478-116242688	ENSG00000212457,ENSG00000232916,ENSG00000250015
chr5	116320578	116320898	5:116320578-116320898	ENSG00000212457,ENSG00000232916,ENSG00000250015
chr5	116388578	116388728	5:116388578-116388728	ENSG00000212457,ENSG00000232916,ENSG00000250015
chr5	116395867	116396017	5:116395867-116396017	ENSG00000212457,ENSG00000232916,ENSG00000250015
chr5	116454579	116454769	5:116454579-116454769	ENSG00000212457,ENSG00000092421,ENSG00000248445
chr5	116480445	116480595	5:116480445-116480595	ENSG00000092421
chr5	116492099	116492249	5:116492099-116492249	ENSG00000212457,ENSG00000232916,ENSG00000250015,ENSG00000092421,ENSG00000248445,ENSG00000239528,ENSG00000250650,ENSG00000250949
chr5	116502679	116502869	5:116502679-116502869	ENSG00000212457,ENSG00000250015,ENSG00000092421,ENSG00000239528,ENSG00000250650
chr5	116574819	116574969	5:116574819-116574969	ENSG00000092421,ENSG00000239528,ENSG00000249167,ENSG00000250949
chr5	116600979	116601149	5:116600979-116601149	ENSG00000239528,ENSG00000197575,ENSG00000249150,ENSG00000250949
chr5	116626359	116626529	5:116626359-116626529	ENSG00000212457,ENSG00000232916,ENSG00000239528,ENSG00000249167,ENSG00000197575,ENSG00000249150,ENSG00000250650,ENSG00000250949,ENSG00000248663,ENSG00000249582
chr5	116652413	116652573	5:116652413-116652573	ENSG00000197575,ENSG00000249150,ENSG00000250650,ENSG00000250949
chr5	116733971	116734271	5:116733971-116734271	ENSG00000197575,ENSG00000249150
chr5	116759919	116760089	5:116759919-116760089	ENSG00000197575,ENSG00000251311,ENSG00000249150,ENSG00000250650,ENSG00000250949
chr5	116764019	116764229	5:116764019-116764229	ENSG00000197575,ENSG00000251311,ENSG00000249150,ENSG00000250650,ENSG00000250949
chr5	116765579	116765729	5:116765579-116765729	ENSG00000197575,ENSG00000251311,ENSG00000249150,ENSG00000250650,ENSG00000250949
chr5	116766659	116766829	5:116766659-116766829	ENSG00000212457,ENSG00000232916,ENSG00000239528,ENSG00000197575,ENSG00000251311,ENSG00000249150,ENSG00000250650,ENSG00000250949
chr5	116948019	116948169	5:116948019-116948169	ENSG00000239528,ENSG00000249150,ENSG00000250650,ENSG00000250949
chr5	116970440	116970700	5:116970440-116970700	ENSG00000250650,ENSG00000250949
chr5	117132114	117132264	5:117132114-117132264	ENSG00000250949
chr5	117303079	117303249	5:117303079-117303249	ENSG00000250949,ENSG00000243758,ENSG00000285809,ENSG00000248663
chr5	117344639	117344789	5:117344639-117344789	ENSG00000250650,ENSG00000250949,ENSG00000285809,ENSG00000248663
chr5	117386504	117386654	5:117386504-117386654	ENSG00000248663
chr5	117487267	117487417	5:117487267-117487417	ENSG00000248663,ENSG00000249582
chr5	117591079	117591229	5:117591079-117591229	-
chr5	117623412	117623712	5:117623412-117623712	ENSG00000249582
chr5	117657656	117657956	5:117657656-117657956	ENSG00000248663,ENSG00000251477,ENSG00000249582
chr5	117713719	117713869	5:117713719-117713869	ENSG00000251477,ENSG00000249582
chr5	117731520	117731690	5:117731520-117731690	ENSG00000251477,ENSG00000249797,ENSG00000249582
chr5	117888772	117888965	5:117888772-117888965	ENSG00000249582
chr5	117943657	117943807	5:117943657-117943807	ENSG00000249582
chr5	118176147	118176447	5:118176147-118176447	ENSG00000250427
chr5	118224597	118224830	5:118224597-118224830	ENSG00000250427
chr5	118311440	118311590	5:118311440-118311590	ENSG00000250427,ENSG00000249551,ENSG00000286745,ENSG00000249128,ENSG00000238904
chr5	118326640	118326790	5:118326640-118326790	ENSG00000248663,ENSG00000249582,ENSG00000250427,ENSG00000249551,ENSG00000286745,ENSG00000249128,ENSG00000238904
chr5	118354885	118355035	5:118354885-118355035	ENSG00000250427,ENSG00000249551
chr5	118372350	118372500	5:118372350-118372500	ENSG00000250427,ENSG00000249551,ENSG00000286745,ENSG00000249128,ENSG00000238904
chr5	118405680	118405830	5:118405680-118405830	ENSG00000250427,ENSG00000249551,ENSG00000286745,ENSG00000249128
chr5	118439882	118440077	5:118439882-118440077	-
chr5	118548894	118549044	5:118548894-118549044	ENSG00000250891,ENSG00000249551,ENSG00000249128
chr5	118553760	118553930	5:118553760-118553930	ENSG00000250891,ENSG00000249551,ENSG00000286745,ENSG00000249128,ENSG00000238904
chr5	118611440	118611610	5:118611440-118611610	ENSG00000250891,ENSG00000249551,ENSG00000286745,ENSG00000249128,ENSG00000238904
chr5	118687778	118688018	5:118687778-118688018	ENSG00000249551,ENSG00000286745,ENSG00000249128,ENSG00000238904
chr5	118791940	118792250	5:118791940-118792250	ENSG00000248663,ENSG00000250427,ENSG00000249551,ENSG00000286745,ENSG00000249128,ENSG00000238904,ENSG00000249426
chr5	118937560	118937790	5:118937560-118937790	ENSG00000238904,ENSG00000197744,ENSG00000283498
chr5	118956842	118956992	5:118956842-118956992	ENSG00000197744,ENSG00000283498
chr5	118988200	118988350	5:118988200-118988350	ENSG00000169570,ENSG00000197744,ENSG00000283498,ENSG00000223179,ENSG00000250678,ENSG00000250928,ENSG00000248885,ENSG00000248979,ENSG00000206786,ENSG00000264536
chr5	118988500	118988650	5:118988500-118988650	ENSG00000169570,ENSG00000197744,ENSG00000283498,ENSG00000223179,ENSG00000250678,ENSG00000250928,ENSG00000248885,ENSG00000248979,ENSG00000206786,ENSG00000264536
chr5	119022066	119022230	5:119022066-119022230	ENSG00000223179,ENSG00000250678,ENSG00000250928,ENSG00000248885,ENSG00000248979,ENSG00000206786
chr5	119070131	119070281	5:119070131-119070281	ENSG00000249494,ENSG00000172869
chr5	119070880	119071050	5:119070880-119071050	ENSG00000197744,ENSG00000283498,ENSG00000249494,ENSG00000223179,ENSG00000250678,ENSG00000250928,ENSG00000172869,ENSG00000248885,ENSG00000248979,ENSG00000206786,ENSG00000264536,ENSG00000164334
chr5	119088540	119088750	5:119088540-119088750	ENSG00000223179,ENSG00000250678,ENSG00000250928,ENSG00000172869,ENSG00000248885,ENSG00000248979,ENSG00000206786,ENSG00000264536
chr5	119180031	119180181	5:119180031-119180181	ENSG00000248885,ENSG00000248979,ENSG00000206786,ENSG00000264536
chr5	119191940	119192090	5:119191940-119192090	ENSG00000172869,ENSG00000248885,ENSG00000248979,ENSG00000206786,ENSG00000264536
chr5	119219252	119219402	5:119219252-119219402	ENSG00000264536
chr5	119268100	119268270	5:119268100-119268270	ENSG00000223179,ENSG00000250678,ENSG00000250928,ENSG00000248885,ENSG00000248979,ENSG00000206786,ENSG00000264536,ENSG00000145779
chr5	119268640	119268790	5:119268640-119268790	ENSG00000223179,ENSG00000250678,ENSG00000250928,ENSG00000248885,ENSG00000248979,ENSG00000206786,ENSG00000264536,ENSG00000145779
chr5	119274840	119275012	5:119274840-119275012	ENSG00000145779
chr5	119303060	119303250	5:119303060-119303250	ENSG00000248885,ENSG00000248979,ENSG00000206786,ENSG00000264536,ENSG00000243333
chr5	119324400	119324550	5:119324400-119324550	ENSG00000248885,ENSG00000248979,ENSG00000206786,ENSG00000264536,ENSG00000145779,ENSG00000243333
chr5	119328983	119329133	5:119328983-119329133	ENSG00000206786,ENSG00000145779
chr5	119343780	119343932	5:119343780-119343932	ENSG00000223179,ENSG00000250678,ENSG00000250928,ENSG00000248885,ENSG00000248979,ENSG00000206786,ENSG00000264536,ENSG00000145779
chr5	119411871	119412021	5:119411871-119412021	ENSG00000223179,ENSG00000250678,ENSG00000250928,ENSG00000248885,ENSG00000248979,ENSG00000206786,ENSG00000264536
chr5	119412100	119412290	5:119412100-119412290	ENSG00000169570,ENSG00000197744,ENSG00000283498,ENSG00000223179,ENSG00000250678,ENSG00000250928,ENSG00000248885,ENSG00000248979,ENSG00000206786,ENSG00000264536,ENSG00000249919
chr5	119452360	119452530	5:119452360-119452530	ENSG00000202092,ENSG00000133835
chr5	119453160	119453310	5:119453160-119453310	ENSG00000202092,ENSG00000133835
chr5	119470980	119471150	5:119470980-119471150	ENSG00000133835,ENSG00000213663,ENSG00000249919
chr5	119515320	119515472	5:119515320-119515472	ENSG00000133835,ENSG00000213663,ENSG00000249919
chr5	119537940	119538090	5:119537940-119538090	ENSG00000133835,ENSG00000213663,ENSG00000249919
chr5	119744088	119744254	5:119744088-119744254	ENSG00000249919,ENSG00000164334,ENSG00000250895,ENSG00000234259
chr5	119795809	119795959	5:119795809-119795959	ENSG00000164334,ENSG00000250895,ENSG00000234259
chr5	119876543	119876693	5:119876543-119876693	ENSG00000164334,ENSG00000234259
chr5	119943270	119943580	5:119943270-119943580	ENSG00000164334,ENSG00000234259
chr5	119987226	119987422	5:119987226-119987422	-
chr5	120055980	120056150	5:120055980-120056150	ENSG00000249919,ENSG00000164334,ENSG00000250895,ENSG00000234259,ENSG00000251293,ENSG00000251975
chr5	120084360	120084510	5:120084360-120084510	ENSG00000164334,ENSG00000250895,ENSG00000234259,ENSG00000251293,ENSG00000251975
chr5	120096560	120096710	5:120096560-120096710	ENSG00000164334,ENSG00000234259
chr5	120139160	120139330	5:120139160-120139330	ENSG00000213663,ENSG00000249919,ENSG00000164334,ENSG00000250895,ENSG00000234259,ENSG00000251293,ENSG00000251975,ENSG00000222609
chr5	120388039	120388189	5:120388039-120388189	ENSG00000251293,ENSG00000251975
chr5	120388400	120388570	5:120388400-120388570	ENSG00000249919,ENSG00000164334,ENSG00000250895,ENSG00000234259,ENSG00000251293,ENSG00000251975,ENSG00000261036
chr5	120405380	120405570	5:120405380-120405570	ENSG00000250895,ENSG00000251293,ENSG00000251975,ENSG00000261036
chr5	120405620	120405770	5:120405620-120405770	ENSG00000251293,ENSG00000251975,ENSG00000261036
chr5	120406000	120406150	5:120406000-120406150	ENSG00000251293,ENSG00000251975,ENSG00000261036
chr5	120446100	120446250	5:120446100-120446250	ENSG00000164334,ENSG00000250895,ENSG00000234259,ENSG00000251293,ENSG00000251975,ENSG00000184838
chr5	120516940	120517130	5:120516940-120517130	ENSG00000249919,ENSG00000164334,ENSG00000250895,ENSG00000234259,ENSG00000251293,ENSG00000251975,ENSG00000184838,ENSG00000222609
chr5	120517760	120517910	5:120517760-120517910	ENSG00000249919,ENSG00000250895,ENSG00000234259,ENSG00000251293,ENSG00000251975,ENSG00000184838
chr5	120538780	120538930	5:120538780-120538930	ENSG00000184838
chr5	120616054	120616204	5:120616054-120616204	ENSG00000250895,ENSG00000234259,ENSG00000251293,ENSG00000184838,ENSG00000222609
chr5	120655960	120656126	5:120655960-120656126	ENSG00000270741,ENSG00000222609
chr5	120734100	120734270	5:120734100-120734270	ENSG00000222609
chr5	120765280	120765450	5:120765280-120765450	ENSG00000222609,ENSG00000248927
chr5	120778660	120778810	5:120778660-120778810	ENSG00000222609,ENSG00000248927
chr5	120806318	120806524	5:120806318-120806524	ENSG00000222609
chr5	120842440	120842697	5:120842440-120842697	-
chr5	120919297	120919447	5:120919297-120919447	-
chr5	121031601	121031751	5:121031601-121031751	ENSG00000248853,ENSG00000251135
chr5	121090419	121090569	5:121090419-121090569	ENSG00000248853
chr5	121106541	121106750	5:121106541-121106750	ENSG00000248853,ENSG00000251135
chr5	121174420	121174570	5:121174420-121174570	ENSG00000248853
chr5	121189760	121189910	5:121189760-121189910	ENSG00000244088,ENSG00000279860,ENSG00000250847,ENSG00000229855,ENSG00000248853
chr5	121190020	121190190	5:121190020-121190190	ENSG00000181867,ENSG00000213661,ENSG00000244088,ENSG00000279860,ENSG00000250847,ENSG00000229855,ENSG00000248853
chr5	121199360	121199510	5:121199360-121199510	ENSG00000250847,ENSG00000229855
chr5	121274160	121274330	5:121274160-121274330	ENSG00000244088,ENSG00000279860,ENSG00000248853
chr5	121326060	121326230	5:121326060-121326230	ENSG00000279860,ENSG00000229855
chr5	121377575	121377725	5:121377575-121377725	ENSG00000279860
chr5	121429920	121430070	5:121429920-121430070	ENSG00000244088,ENSG00000279860
chr5	121503545	121503757	5:121503545-121503757	ENSG00000213661,ENSG00000244088
chr5	121630532	121630682	5:121630532-121630682	ENSG00000213661,ENSG00000244088
chr5	121668734	121668884	5:121668734-121668884	ENSG00000249600,ENSG00000213661,ENSG00000244088
chr5	121870611	121870761	5:121870611-121870761	ENSG00000181867
chr5	121949920	121950070	5:121949920-121950070	ENSG00000181867,ENSG00000213661,ENSG00000244088
chr5	121961820	121961970	5:121961820-121961970	ENSG00000272139,ENSG00000113083,ENSG00000151304,ENSG00000181867,ENSG00000213661,ENSG00000244088,ENSG00000249919
chr5	121967318	121967468	5:121967318-121967468	ENSG00000151304
chr5	121969340	121969510	5:121969340-121969510	ENSG00000272139,ENSG00000113083,ENSG00000151304,ENSG00000181867,ENSG00000213661,ENSG00000244088
chr5	122028060	122028330	5:122028060-122028330	ENSG00000151304
chr5	122076750	122076908	5:122076750-122076908	ENSG00000113083
chr5	122078327	122078504	5:122078327-122078504	ENSG00000113083
chr5	122102920	122103070	5:122102920-122103070	ENSG00000113083,ENSG00000181867,ENSG00000213661,ENSG00000244088
chr5	122129420	122129590	5:122129420-122129590	ENSG00000250803,ENSG00000164185,ENSG00000247311,ENSG00000213661
chr5	122130334	122130484	5:122130334-122130484	ENSG00000250803,ENSG00000164185,ENSG00000247311
chr5	122151780	122151930	5:122151780-122151930	ENSG00000249610,ENSG00000250803,ENSG00000247311
chr5	122154952	122155102	5:122154952-122155102	ENSG00000249610,ENSG00000250803,ENSG00000247311
chr5	122156820	122156970	5:122156820-122156970	ENSG00000249610,ENSG00000250803,ENSG00000247311
chr5	122163660	122163874	5:122163660-122163874	ENSG00000249610,ENSG00000250803
chr5	122163994	122164144	5:122163994-122164144	ENSG00000249610,ENSG00000250803
chr5	122193014	122193190	5:122193014-122193190	ENSG00000250328,ENSG00000249916,ENSG00000064692,ENSG00000272139
chr5	122195920	122196070	5:122195920-122196070	ENSG00000250328,ENSG00000249916,ENSG00000064692,ENSG00000272139
chr5	122322020	122322170	5:122322020-122322170	ENSG00000249621,ENSG00000064692,ENSG00000272139
chr5	122369535	122369685	5:122369535-122369685	ENSG00000287794,ENSG00000249916
chr5	122407400	122407550	5:122407400-122407550	ENSG00000249916,ENSG00000064692,ENSG00000272139
chr5	122415625	122415775	5:122415625-122415775	ENSG00000250328,ENSG00000287794,ENSG00000249916,ENSG00000064692,ENSG00000272139
chr5	122434348	122434589	5:122434348-122434589	ENSG00000250328,ENSG00000249916,ENSG00000064692,ENSG00000272139
chr5	122434600	122434810	5:122434600-122434810	ENSG00000250328,ENSG00000287794,ENSG00000249916,ENSG00000064692,ENSG00000272139
chr5	122439760	122439930	5:122439760-122439930	ENSG00000250328,ENSG00000249916,ENSG00000064692,ENSG00000272139
chr5	122500879	122501029	5:122500879-122501029	ENSG00000250328
chr5	122516260	122516430	5:122516260-122516430	ENSG00000276047,ENSG00000263432,ENSG00000260686,ENSG00000250328
chr5	122602783	122602933	5:122602783-122602933	-
chr5	122673400	122673610	5:122673400-122673610	ENSG00000240058
chr5	122704361	122704511	5:122704361-122704511	-
chr5	122723760	122723950	5:122723760-122723950	ENSG00000260686,ENSG00000251538
chr5	122727340	122727490	5:122727340-122727490	ENSG00000251538
chr5	122751560	122751710	5:122751560-122751710	ENSG00000260686,ENSG00000205302,ENSG00000251538
chr5	122774940	122775110	5:122774940-122775110	ENSG00000260686,ENSG00000205302
chr5	122845260	122845470	5:122845260-122845470	ENSG00000064652,ENSG00000260686
chr5	122870340	122870490	5:122870340-122870490	ENSG00000260686
chr5	122870560	122870710	5:122870560-122870710	ENSG00000260686
chr5	122874540	122874690	5:122874540-122874690	ENSG00000260686
chr5	122921955	122922105	5:122921955-122922105	ENSG00000064652
chr5	123000080	123000230	5:123000080-123000230	ENSG00000263432,ENSG00000064652
chr5	123036740	123037010	5:123036740-123037010	ENSG00000276047,ENSG00000249996,ENSG00000168938,ENSG00000263432
chr5	123037160	123037310	5:123037160-123037310	ENSG00000276047,ENSG00000249996,ENSG00000168938,ENSG00000263432
chr5	123091620	123091810	5:123091620-123091810	ENSG00000061455,ENSG00000223652,ENSG00000276047,ENSG00000263432
chr5	123126040	123126343	5:123126040-123126343	ENSG00000213655,ENSG00000276047
chr5	123157081	123157251	5:123157081-123157251	ENSG00000213655,ENSG00000061455,ENSG00000276047
chr5	123157981	123158151	5:123157981-123158151	ENSG00000213655,ENSG00000061455,ENSG00000223652,ENSG00000276047,ENSG00000263432
chr5	123209701	123209891	5:123209701-123209891	ENSG00000213655
chr5	123297445	123297745	5:123297445-123297745	ENSG00000213655
chr5	123344921	123345071	5:123344921-123345071	ENSG00000213655
chr5	123423441	123423611	5:123423441-123423611	ENSG00000151292,ENSG00000249400,ENSG00000250539,ENSG00000168944
chr5	123424097	123424247	5:123424097-123424247	ENSG00000250539,ENSG00000168944
chr5	123482341	123482511	5:123482341-123482511	ENSG00000249400,ENSG00000250539
chr5	123511461	123511611	5:123511461-123511611	ENSG00000151292,ENSG00000279772
chr5	123511621	123511771	5:123511621-123511771	ENSG00000151292,ENSG00000279772
chr5	123511981	123512151	5:123511981-123512151	ENSG00000151292,ENSG00000279772,ENSG00000249400,ENSG00000250539,ENSG00000168944
chr5	123512933	123513083	5:123512933-123513083	ENSG00000151292,ENSG00000279772
chr5	123513260	123513471	5:123513260-123513471	ENSG00000151292,ENSG00000279772
chr5	123599200	123599500	5:123599200-123599500	ENSG00000250539
chr5	123611221	123611371	5:123611221-123611371	ENSG00000235275,ENSG00000249400,ENSG00000250539,ENSG00000168944
chr5	123671081	123671271	5:123671081-123671271	ENSG00000235275
chr5	123671291	123671553	5:123671291-123671553	ENSG00000235275
chr5	123681207	123681471	5:123681207-123681471	ENSG00000235275
chr5	123690961	123691111	5:123690961-123691111	ENSG00000235275
chr5	123700701	123700851	5:123700701-123700851	ENSG00000250862,ENSG00000235275
chr5	123708181	123708351	5:123708181-123708351	ENSG00000250862,ENSG00000235275,ENSG00000213655
chr5	123722645	123722795	5:123722645-123722795	ENSG00000235275
chr5	123752661	123752851	5:123752661-123752851	ENSG00000235275
chr5	123785086	123785236	5:123785086-123785236	-
chr5	123785261	123785411	5:123785261-123785411	-
chr5	123785641	123785791	5:123785641-123785791	-
chr5	123785821	123786031	5:123785821-123786031	-
chr5	123814941	123815131	5:123814941-123815131	-
chr5	123819961	123820111	5:123819961-123820111	ENSG00000250862,ENSG00000235275
chr5	123937316	123937466	5:123937316-123937466	-
chr5	123951701	123951851	5:123951701-123951851	ENSG00000250862,ENSG00000235275
chr5	124021941	124022091	5:124021941-124022091	-
chr5	124040942	124041092	5:124040942-124041092	ENSG00000250862
chr5	124061822	124061972	5:124061822-124061972	ENSG00000250862
chr5	124079128	124079292	5:124079128-124079292	ENSG00000250862
chr5	124102608	124102775	5:124102608-124102775	-
chr5	124127702	124127872	5:124127702-124127872	ENSG00000250862
chr5	124127962	124128132	5:124127962-124128132	ENSG00000250862
chr5	124128243	124128393	5:124128243-124128393	-
chr5	124156762	124156948	5:124156762-124156948	ENSG00000250862
chr5	124262642	124262792	5:124262642-124262792	ENSG00000250862
chr5	124263716	124264016	5:124263716-124264016	ENSG00000250862
chr5	124302582	124302732	5:124302582-124302732	ENSG00000253807
chr5	124343622	124343792	5:124343622-124343792	ENSG00000251421,ENSG00000250862,ENSG00000253807
chr5	124376702	124376852	5:124376702-124376852	ENSG00000251421,ENSG00000253807
chr5	124411222	124411380	5:124411222-124411380	ENSG00000251421,ENSG00000253807
chr5	124453662	124453832	5:124453662-124453832	ENSG00000250438,ENSG00000251214,ENSG00000248600,ENSG00000251421,ENSG00000253807
chr5	124477682	124477832	5:124477682-124477832	ENSG00000250438,ENSG00000251214
chr5	124504202	124504392	5:124504202-124504392	ENSG00000248296,ENSG00000250438,ENSG00000251214
chr5	124546771	124546921	5:124546771-124546921	ENSG00000248296
chr5	124573142	124573292	5:124573142-124573292	ENSG00000248296
chr5	124581232	124581382	5:124581232-124581382	ENSG00000248296
chr5	124582702	124582852	5:124582702-124582852	ENSG00000248296
chr5	124583922	124584092	5:124583922-124584092	ENSG00000248296
chr5	124597002	124597152	5:124597002-124597152	ENSG00000248296
chr5	124629162	124629332	5:124629162-124629332	ENSG00000248443,ENSG00000251456,ENSG00000248296,ENSG00000250438,ENSG00000251421
chr5	124629482	124629632	5:124629482-124629632	-
chr5	124649802	124649991	5:124649802-124649991	ENSG00000251456,ENSG00000168916,ENSG00000248296
chr5	124651442	124651592	5:124651442-124651592	ENSG00000251456
chr5	124651622	124651772	5:124651622-124651772	ENSG00000251456
chr5	124652542	124652692	5:124652542-124652692	ENSG00000251456
chr5	124655297	124655463	5:124655297-124655463	ENSG00000251456
chr5	124655686	124655923	5:124655686-124655923	ENSG00000251456
chr5	124656022	124656172	5:124656022-124656172	ENSG00000251456
chr5	124698861	124699011	5:124698861-124699011	ENSG00000249112,ENSG00000168916
chr5	124706753	124706903	5:124706753-124706903	ENSG00000251456,ENSG00000249112,ENSG00000168916
chr5	124746651	124746801	5:124746651-124746801	ENSG00000251456,ENSG00000168916
chr5	124747422	124747572	5:124747422-124747572	ENSG00000248443,ENSG00000251456,ENSG00000249112,ENSG00000168916
chr5	124748862	124749012	5:124748862-124749012	ENSG00000251456,ENSG00000168916
chr5	124806326	124806476	5:124806326-124806476	ENSG00000248443,ENSG00000260192,ENSG00000242814
chr5	124806542	124806692	5:124806542-124806692	ENSG00000248443,ENSG00000260192,ENSG00000242814
chr5	124849992	124850142	5:124849992-124850142	ENSG00000249261,ENSG00000248443
chr5	124866021	124866171	5:124866021-124866171	ENSG00000249261,ENSG00000248443
chr5	124902422	124902572	5:124902422-124902572	ENSG00000249261,ENSG00000248443
chr5	124906742	124906892	5:124906742-124906892	ENSG00000248443
chr5	124910662	124910812	5:124910662-124910812	-
chr5	124935962	124936152	5:124935962-124936152	-
chr5	124963682	124963852	5:124963682-124963852	-
chr5	124995502	124995712	5:124995502-124995712	ENSG00000288008,ENSG00000260192
chr5	124996118	124996472	5:124996118-124996472	ENSG00000288008,ENSG00000260192
chr5	124996802	124996972	5:124996802-124996972	ENSG00000288008,ENSG00000260192
chr5	125043842	125044006	5:125043842-125044006	ENSG00000250194,ENSG00000260192
chr5	125059762	125059935	5:125059762-125059935	ENSG00000250194
chr5	125093896	125094052	5:125093896-125094052	ENSG00000250194
chr5	125134742	125134952	5:125134742-125134952	ENSG00000250194
chr5	125180347	125180512	5:125180347-125180512	-
chr5	125189502	125189652	5:125189502-125189652	-
chr5	125198259	125198409	5:125198259-125198409	-
chr5	125198662	125198812	5:125198662-125198812	ENSG00000250402,ENSG00000250721,ENSG00000250194,ENSG00000248443
chr5	125227459	125227609	5:125227459-125227609	-
chr5	125275237	125275387	5:125275237-125275387	ENSG00000250721
chr5	125275402	125275572	5:125275402-125275572	ENSG00000250402,ENSG00000250721
chr5	125298922	125299074	5:125298922-125299074	ENSG00000250402,ENSG00000250721
chr5	125326202	125326352	5:125326202-125326352	ENSG00000250402,ENSG00000260192
chr5	125349506	125349812	5:125349506-125349812	ENSG00000250402,ENSG00000222107
chr5	125409582	125409746	5:125409582-125409746	ENSG00000250402,ENSG00000248752
chr5	125410872	125411172	5:125410872-125411172	ENSG00000250402,ENSG00000248752
chr5	125411268	125411418	5:125411268-125411418	ENSG00000250402,ENSG00000248752
chr5	125412922	125413072	5:125412922-125413072	ENSG00000250402,ENSG00000248752
chr5	125413102	125413252	5:125413102-125413252	ENSG00000250402,ENSG00000248752
chr5	125447122	125447272	5:125447122-125447272	ENSG00000250402
chr5	125484782	125484952	5:125484782-125484952	ENSG00000286111,ENSG00000250402
chr5	125485322	125485492	5:125485322-125485492	ENSG00000286111,ENSG00000260192
chr5	125549562	125549752	5:125549562-125549752	-
chr5	125549982	125550132	5:125549982-125550132	-
chr5	125550302	125550682	5:125550302-125550682	-
chr5	125559402	125559572	5:125559402-125559572	-
chr5	125579688	125579838	5:125579688-125579838	-
chr5	125587742	125587892	5:125587742-125587892	-
chr5	125595211	125595361	5:125595211-125595361	-
chr5	125597390	125597540	5:125597390-125597540	-
chr5	125659742	125659912	5:125659742-125659912	-
chr5	125696922	125697072	5:125696922-125697072	-
chr5	125717314	125717472	5:125717314-125717472	-
chr5	125719922	125720112	5:125719922-125720112	-
chr5	125798422	125798572	5:125798422-125798572	ENSG00000249950
chr5	125823642	125823792	5:125823642-125823792	ENSG00000249950
chr5	125835682	125835832	5:125835682-125835832	ENSG00000249950
chr5	125891462	125891612	5:125891462-125891612	ENSG00000249904,ENSG00000249950
chr5	125898642	125898792	5:125898642-125898792	ENSG00000241888,ENSG00000249904,ENSG00000249950
chr5	125911722	125911872	5:125911722-125911872	ENSG00000241888,ENSG00000249950
chr5	125914562	125914712	5:125914562-125914712	ENSG00000241888,ENSG00000249904,ENSG00000249950
chr5	126002542	126002712	5:126002542-126002712	ENSG00000248107,ENSG00000241888,ENSG00000249950
chr5	126003068	126003368	5:126003068-126003368	ENSG00000241888
chr5	126003422	126003572	5:126003422-126003572	ENSG00000248107,ENSG00000241888,ENSG00000249950
chr5	126007966	126008132	5:126007966-126008132	ENSG00000241888
chr5	126015650	126015805	5:126015650-126015805	ENSG00000241888
chr5	126032082	126032252	5:126032082-126032252	ENSG00000248107,ENSG00000241888
chr5	126056467	126056617	5:126056467-126056617	-
chr5	126083562	126083772	5:126083562-126083772	-
chr5	126098462	126098612	5:126098462-126098612	ENSG00000248107,ENSG00000241888,ENSG00000249950
chr5	126124842	126124992	5:126124842-126124992	ENSG00000248107
chr5	126139884	126140034	5:126139884-126140034	ENSG00000248107
chr5	126198542	126198745	5:126198542-126198745	ENSG00000248107
chr5	126234682	126234840	5:126234682-126234840	ENSG00000248107
chr5	126263949	126264099	5:126263949-126264099	-
chr5	126265302	126265472	5:126265302-126265472	-
chr5	126339343	126339493	5:126339343-126339493	ENSG00000202082
chr5	126354103	126354253	5:126354103-126354253	ENSG00000202082,ENSG00000164904
chr5	126354363	126354513	5:126354363-126354513	ENSG00000164902,ENSG00000202082,ENSG00000164904
chr5	126384983	126385273	5:126384983-126385273	-
chr5	126385504	126385804	5:126385504-126385804	-
chr5	126395383	126395553	5:126395383-126395553	ENSG00000202082,ENSG00000155324
chr5	126395660	126395810	5:126395660-126395810	-
chr5	126415023	126415193	5:126415023-126415193	ENSG00000155324
chr5	126423021	126423171	5:126423021-126423171	ENSG00000155324
chr5	126423303	126423453	5:126423303-126423453	ENSG00000155324
chr5	126443543	126443693	5:126443543-126443693	-
chr5	126449803	126449953	5:126449803-126449953	-
chr5	126472323	126472473	5:126472323-126472473	ENSG00000250602,ENSG00000155324
chr5	126483283	126483433	5:126483283-126483433	ENSG00000155324
chr5	126490303	126490493	5:126490303-126490493	ENSG00000202082,ENSG00000279118,ENSG00000250602,ENSG00000155324
chr5	126509023	126509173	5:126509023-126509173	ENSG00000202082,ENSG00000279118,ENSG00000250602
chr5	126516296	126516453	5:126516296-126516453	ENSG00000202082,ENSG00000250602
chr5	126528003	126528193	5:126528003-126528193	ENSG00000202082
chr5	126539223	126539373	5:126539223-126539373	ENSG00000202082,ENSG00000164904
chr5	126594772	126594922	5:126594772-126594922	ENSG00000164904
chr5	126595223	126595393	5:126595223-126595393	ENSG00000164902,ENSG00000164904
chr5	126600771	126600973	5:126600771-126600973	ENSG00000164902,ENSG00000164904
chr5	126624663	126624824	5:126624663-126624824	ENSG00000196900,ENSG00000230929,ENSG00000164902
chr5	126656543	126656693	5:126656543-126656693	ENSG00000213630,ENSG00000196900
chr5	126676243	126676393	5:126676243-126676393	ENSG00000113368,ENSG00000252185,ENSG00000251072,ENSG00000249768,ENSG00000213630
chr5	126680344	126680494	5:126680344-126680494	ENSG00000252185,ENSG00000249768
chr5	126748188	126748353	5:126748188-126748353	ENSG00000252185,ENSG00000249768
chr5	126776863	126777053	5:126776863-126777053	ENSG00000113368,ENSG00000252185,ENSG00000251072,ENSG00000249768,ENSG00000213630,ENSG00000196900
chr5	126778303	126778453	5:126778303-126778453	ENSG00000113368,ENSG00000252185,ENSG00000251072,ENSG00000249768,ENSG00000196900
chr5	126780322	126780473	5:126780322-126780473	ENSG00000113368,ENSG00000252185,ENSG00000251072,ENSG00000249768
chr5	126838043	126838193	5:126838043-126838193	-
chr5	126884360	126884513	5:126884360-126884513	ENSG00000173926
chr5	126938555	126938753	5:126938555-126938753	-
chr5	126965062	126965212	5:126965062-126965212	-
chr5	126970803	126970953	5:126970803-126970953	-
chr5	127001943	127002133	5:127001943-127002133	-
chr5	127002188	127002338	5:127002188-127002338	-
chr5	127028923	127029073	5:127028923-127029073	ENSG00000173926
chr5	127029615	127029765	5:127029615-127029765	ENSG00000173926
chr5	127030583	127030733	5:127030583-127030733	ENSG00000279446,ENSG00000164241,ENSG00000173926
chr5	127062063	127062233	5:127062063-127062233	ENSG00000279446,ENSG00000164241
chr5	127076903	127077073	5:127076903-127077073	ENSG00000250956,ENSG00000271585,ENSG00000250080,ENSG00000214743,ENSG00000279446,ENSG00000164241
chr5	127097503	127097653	5:127097503-127097653	ENSG00000250956,ENSG00000271585,ENSG00000250080,ENSG00000214743
chr5	127131309	127131459	5:127131309-127131459	ENSG00000250956,ENSG00000271585,ENSG00000250080,ENSG00000214743
chr5	127203943	127204093	5:127203943-127204093	ENSG00000283897,ENSG00000250956,ENSG00000271585,ENSG00000250080,ENSG00000214743
chr5	127206383	127206533	5:127206383-127206533	ENSG00000271766,ENSG00000283897,ENSG00000250956,ENSG00000271585,ENSG00000250080,ENSG00000214743
chr5	127243083	127243293	5:127243083-127243293	ENSG00000249577,ENSG00000283897,ENSG00000250956,ENSG00000271585,ENSG00000250080,ENSG00000214743
chr5	127282979	127283173	5:127282979-127283173	ENSG00000286615
chr5	127290023	127290173	5:127290023-127290173	ENSG00000145794,ENSG00000286615
chr5	127290603	127290853	5:127290603-127290853	ENSG00000145794,ENSG00000286615
chr5	127296523	127296673	5:127296523-127296673	ENSG00000145794,ENSG00000286615
chr5	127358253	127358553	5:127358253-127358553	-
chr5	127358843	127358993	5:127358843-127358993	ENSG00000249577
chr5	127371046	127371196	5:127371046-127371196	-
chr5	127371443	127371613	5:127371443-127371613	ENSG00000271766,ENSG00000249577
chr5	127386663	127386853	5:127386663-127386853	ENSG00000271766,ENSG00000249577,ENSG00000250080
chr5	127401383	127401573	5:127401383-127401573	ENSG00000271766,ENSG00000249577,ENSG00000145794
chr5	127440963	127441113	5:127440963-127441113	ENSG00000271766,ENSG00000249577,ENSG00000145794
chr5	127442163	127442313	5:127442163-127442313	ENSG00000271766,ENSG00000249577,ENSG00000145794
chr5	127492883	127493093	5:127492883-127493093	ENSG00000271766,ENSG00000249577
chr5	127517543	127517713	5:127517543-127517713	ENSG00000164244,ENSG00000250859
chr5	127518203	127518503	5:127518203-127518503	ENSG00000164244,ENSG00000250859
chr5	127562382	127562532	5:127562382-127562532	ENSG00000282925
chr5	127564303	127564453	5:127564303-127564453	ENSG00000282925
chr5	127616060	127616210	5:127616060-127616210	ENSG00000205279,ENSG00000282925
chr5	127666503	127666653	5:127666503-127666653	ENSG00000248799,ENSG00000205279,ENSG00000282925
chr5	127683143	127683313	5:127683143-127683313	ENSG00000230561,ENSG00000248799,ENSG00000205279,ENSG00000282925
chr5	127705170	127705320	5:127705170-127705320	ENSG00000230561,ENSG00000205279,ENSG00000282925
chr5	127723703	127723913	5:127723703-127723913	ENSG00000230561,ENSG00000205279,ENSG00000282925
chr5	127757624	127757793	5:127757624-127757793	-
chr5	127757849	127757999	5:127757849-127757999	-
chr5	127785737	127785887	5:127785737-127785887	ENSG00000251032
chr5	127802083	127802273	5:127802083-127802273	ENSG00000250603,ENSG00000251032
chr5	127813643	127813833	5:127813643-127813833	ENSG00000250603,ENSG00000251032
chr5	127813943	127814113	5:127813943-127814113	ENSG00000250603,ENSG00000251032
chr5	127844843	127845048	5:127844843-127845048	ENSG00000250603
chr5	127871943	127872093	5:127871943-127872093	ENSG00000250603
chr5	127875623	127875773	5:127875623-127875773	ENSG00000250603
chr5	127878288	127878438	5:127878288-127878438	ENSG00000250603
chr5	127892863	127893033	5:127892863-127893033	ENSG00000250603
chr5	127909188	127909338	5:127909188-127909338	-
chr5	127924323	127924473	5:127924323-127924473	ENSG00000230561
chr5	127957296	127957453	5:127957296-127957453	ENSG00000230561
chr5	127959483	127959633	5:127959483-127959633	ENSG00000064651,ENSG00000245937,ENSG00000250603,ENSG00000230561
chr5	127988203	127988353	5:127988203-127988353	ENSG00000250329,ENSG00000245937,ENSG00000250603,ENSG00000230561,ENSG00000282925
chr5	127999923	128000153	5:127999923-128000153	ENSG00000245937
chr5	128082583	128082733	5:128082583-128082733	ENSG00000064651,ENSG00000245937
chr5	128083063	128083213	5:128083063-128083213	ENSG00000064651,ENSG00000245937
chr5	128083303	128083473	5:128083303-128083473	ENSG00000064651,ENSG00000245937
chr5	128083863	128084013	5:128083863-128084013	ENSG00000064651,ENSG00000245937
chr5	128112183	128112353	5:128112183-128112353	ENSG00000250329
chr5	128196883	128197033	5:128196883-128197033	-
chr5	128199203	128199353	5:128199203-128199353	-
chr5	128201461	128201633	5:128201461-128201633	-
chr5	128213383	128213553	5:128213383-128213553	ENSG00000207290,ENSG00000282925
chr5	128216923	128217303	5:128216923-128217303	ENSG00000265691,ENSG00000248634,ENSG00000207290,ENSG00000250603,ENSG00000205279,ENSG00000282925
chr5	128225339	128225513	5:128225339-128225513	-
chr5	128228063	128228213	5:128228063-128228213	ENSG00000248634,ENSG00000207290,ENSG00000282925
chr5	128228683	128228833	5:128228683-128228833	-
chr5	128235343	128235493	5:128235343-128235493	-
chr5	128237703	128237853	5:128237703-128237853	-
chr5	128241163	128241333	5:128241163-128241333	-
chr5	128272147	128272313	5:128272147-128272313	-
chr5	128304223	128304373	5:128304223-128304373	-
chr5	128358922	128359092	5:128358922-128359092	ENSG00000207290
chr5	128413502	128413652	5:128413502-128413652	ENSG00000207290
chr5	128436882	128437092	5:128436882-128437092	ENSG00000207290
chr5	128491387	128491537	5:128491387-128491537	-
chr5	128498962	128499112	5:128498962-128499112	ENSG00000207290
chr5	128537882	128538032	5:128537882-128538032	ENSG00000113396,ENSG00000138829
chr5	128538076	128538226	5:128538076-128538226	ENSG00000113396,ENSG00000138829
chr5	128538302	128538452	5:128538302-128538452	ENSG00000113396,ENSG00000138829
chr5	128538562	128538712	5:128538562-128538712	ENSG00000113396,ENSG00000138829
chr5	128572622	128572792	5:128572622-128572792	-
chr5	128637122	128637332	5:128637122-128637332	ENSG00000248634
chr5	128644880	128645180	5:128644880-128645180	ENSG00000248634
chr5	128674962	128675132	5:128674962-128675132	ENSG00000248634
chr5	128682402	128682608	5:128682402-128682608	ENSG00000248634
chr5	128749262	128749412	5:128749262-128749412	-
chr5	128749662	128749852	5:128749662-128749852	ENSG00000248634
chr5	128773482	128773632	5:128773482-128773632	-
chr5	128778562	128778832	5:128778562-128778832	-
chr5	128782502	128782672	5:128782502-128782672	ENSG00000265691,ENSG00000248634
chr5	128834182	128834372	5:128834182-128834372	-
chr5	128844462	128844612	5:128844462-128844612	-
chr5	128905622	128905792	5:128905622-128905792	ENSG00000265691,ENSG00000286274,ENSG00000288697
chr5	128920402	128920552	5:128920402-128920552	ENSG00000288697
chr5	128920622	128920827	5:128920622-128920827	ENSG00000288697
chr5	128988582	128988732	5:128988582-128988732	ENSG00000286274,ENSG00000288697
chr5	129019442	129019592	5:129019442-129019592	ENSG00000286274
chr5	129063622	129063772	5:129063622-129063772	ENSG00000286274
chr5	129094302	129094452	5:129094302-129094452	ENSG00000264563,ENSG00000066583
chr5	129094562	129094732	5:129094562-129094732	ENSG00000286274,ENSG00000264563,ENSG00000066583
chr5	129094853	129095003	5:129094853-129095003	ENSG00000264563,ENSG00000066583
chr5	129126766	129126916	5:129126766-129126916	ENSG00000286274
chr5	129172687	129172837	5:129172687-129172837	ENSG00000286274
chr5	129206714	129206864	5:129206714-129206864	ENSG00000286274
chr5	129459923	129460073	5:129459923-129460073	ENSG00000145808,ENSG00000249421,ENSG00000265691
chr5	129460696	129460846	5:129460696-129460846	ENSG00000145808,ENSG00000249421,ENSG00000265691
chr5	129506172	129506322	5:129506172-129506322	-
chr5	129541805	129541955	5:129541805-129541955	ENSG00000265691
chr5	129632019	129632169	5:129632019-129632169	-
chr5	129664442	129664632	5:129664442-129664632	ENSG00000186367,ENSG00000265691
chr5	129671062	129671212	5:129671062-129671212	ENSG00000186367,ENSG00000145808,ENSG00000265691
chr5	129698804	129698954	5:129698804-129698954	ENSG00000186367,ENSG00000145808
chr5	129767982	129768152	5:129767982-129768152	ENSG00000248955,ENSG00000244192,ENSG00000186367,ENSG00000265691,ENSG00000286274
chr5	129771482	129771652	5:129771482-129771652	ENSG00000186367,ENSG00000265691
chr5	129852862	129853012	5:129852862-129853012	ENSG00000248955,ENSG00000250405,ENSG00000244192,ENSG00000287390,ENSG00000186367,ENSG00000265691
chr5	129857221	129857371	5:129857221-129857371	-
chr5	129904322	129904492	5:129904322-129904492	ENSG00000198108,ENSG00000251680
chr5	129906642	129906832	5:129906642-129906832	ENSG00000198108,ENSG00000251680
chr5	129945142	129945332	5:129945142-129945332	ENSG00000244192,ENSG00000287390,ENSG00000221562
chr5	129952165	129952315	5:129952165-129952315	ENSG00000221562
chr5	129963522	129963692	5:129963522-129963692	ENSG00000248955,ENSG00000250405,ENSG00000244192,ENSG00000287390,ENSG00000221562,ENSG00000198108,ENSG00000251680
chr5	130012158	130012308	5:130012158-130012308	-
chr5	130066864	130067014	5:130066864-130067014	-
chr5	130109277	130109477	5:130109277-130109477	ENSG00000199455
chr5	130126882	130127032	5:130126882-130127032	ENSG00000199455
chr5	130135634	130135792	5:130135634-130135792	ENSG00000248610,ENSG00000199455
chr5	130141842	130141992	5:130141842-130141992	ENSG00000248610,ENSG00000199455
chr5	130168416	130168566	5:130168416-130168566	-
chr5	130199032	130199182	5:130199032-130199182	-
chr5	130337302	130337452	5:130337302-130337452	ENSG00000252514
chr5	130400222	130400372	5:130400222-130400372	ENSG00000252514
chr5	130431707	130431857	5:130431707-130431857	ENSG00000252514
chr5	130515121	130515280	5:130515121-130515280	ENSG00000249418
chr5	130526822	130526972	5:130526822-130526972	ENSG00000248955,ENSG00000250405,ENSG00000244192,ENSG00000287390,ENSG00000249418,ENSG00000249312,ENSG00000252514
chr5	130544956	130545106	5:130544956-130545106	ENSG00000248955,ENSG00000250405,ENSG00000244192,ENSG00000287390,ENSG00000249418,ENSG00000252514
chr5	130549982	130550152	5:130549982-130550152	ENSG00000248955,ENSG00000250405,ENSG00000244192,ENSG00000287390,ENSG00000249418,ENSG00000252514
chr5	130571182	130571332	5:130571182-130571332	ENSG00000248955,ENSG00000250405,ENSG00000244192,ENSG00000287390,ENSG00000249418,ENSG00000252514
chr5	130652342	130652512	5:130652342-130652512	ENSG00000250405,ENSG00000244192,ENSG00000287390,ENSG00000249418
chr5	130692882	130693052	5:130692882-130693052	ENSG00000248955,ENSG00000250405,ENSG00000244192,ENSG00000287390,ENSG00000249418
chr5	130710742	130710912	5:130710742-130710912	ENSG00000248955,ENSG00000250405,ENSG00000244192,ENSG00000287390,ENSG00000249418
chr5	130715682	130715832	5:130715682-130715832	ENSG00000244192,ENSG00000287390
chr5	130720482	130720632	5:130720482-130720632	ENSG00000248955,ENSG00000250405,ENSG00000244192,ENSG00000287390,ENSG00000249418
chr5	130797148	130797298	5:130797148-130797298	-
chr5	130836652	130836802	5:130836652-130836802	ENSG00000250405,ENSG00000287390
chr5	130868262	130868452	5:130868262-130868452	ENSG00000248955,ENSG00000250405,ENSG00000244192,ENSG00000287390
chr5	130871616	130871766	5:130871616-130871766	ENSG00000248955,ENSG00000250405,ENSG00000244192,ENSG00000287390
chr5	130912199	130912349	5:130912199-130912349	ENSG00000248955,ENSG00000250405,ENSG00000244192,ENSG00000287390
chr5	131109845	131109995	5:131109845-131109995	ENSG00000248955,ENSG00000250405,ENSG00000244192
chr5	131110062	131110212	5:131110062-131110212	ENSG00000248955,ENSG00000250405,ENSG00000244192,ENSG00000287390
chr5	131164602	131164752	5:131164602-131164752	ENSG00000169567
chr5	131165262	131165451	5:131165262-131165451	ENSG00000279370,ENSG00000186687,ENSG00000169567
chr5	131170762	131170932	5:131170762-131170932	ENSG00000275939,ENSG00000279370,ENSG00000158985,ENSG00000186687,ENSG00000169567
chr5	131219492	131219650	5:131219492-131219650	-
chr5	131242692	131242912	5:131242692-131242912	ENSG00000279370,ENSG00000158985
chr5	131263962	131264172	5:131263962-131264172	ENSG00000279370,ENSG00000158985
chr5	131328585	131328744	5:131328585-131328744	-
chr5	131378077	131378227	5:131378077-131378227	ENSG00000158985
chr5	131386942	131387092	5:131386942-131387092	ENSG00000158985
chr5	131414118	131414268	5:131414118-131414268	ENSG00000275939
chr5	131417382	131417552	5:131417382-131417552	ENSG00000275939,ENSG00000248955
chr5	131423202	131423352	5:131423202-131423352	ENSG00000275939
chr5	131461302	131461452	5:131461302-131461452	ENSG00000275939
chr5	131536502	131536692	5:131536502-131536692	ENSG00000158987
chr5	131589623	131589812	5:131589623-131589812	-
chr5	131634762	131634912	5:131634762-131634912	ENSG00000286676
chr5	131634944	131635094	5:131634944-131635094	ENSG00000286676,ENSG00000158987
chr5	131635302	131635472	5:131635302-131635472	ENSG00000223548,ENSG00000234758,ENSG00000279584,ENSG00000286676,ENSG00000217128,ENSG00000275939,ENSG00000273217,ENSG00000158987
chr5	131635782	131635972	5:131635782-131635972	ENSG00000286676,ENSG00000158987
chr5	131672360	131672510	5:131672360-131672510	ENSG00000286676
chr5	131720968	131721118	5:131720968-131721118	-
chr5	131761865	131762015	5:131761865-131762015	-
chr5	131797002	131797172	5:131797002-131797172	ENSG00000234758,ENSG00000239642,ENSG00000279584,ENSG00000286676,ENSG00000217128,ENSG00000273217
chr5	131952430	131952580	5:131952430-131952580	ENSG00000234758,ENSG00000239642
chr5	132007922	132008092	5:132007922-132008092	ENSG00000231585,ENSG00000223548,ENSG00000164398,ENSG00000234758,ENSG00000281938
chr5	132012642	132012812	5:132012642-132012812	ENSG00000231585,ENSG00000223548,ENSG00000164398,ENSG00000234758,ENSG00000281938
chr5	132063484	132063634	5:132063484-132063634	ENSG00000164399
chr5	132064802	132064954	5:132064802-132064954	ENSG00000235775,ENSG00000227616,ENSG00000164400,ENSG00000164399
chr5	132065470	132065632	5:132065470-132065632	ENSG00000235775,ENSG00000227616,ENSG00000164400,ENSG00000164399
chr5	132086462	132086612	5:132086462-132086612	ENSG00000235775,ENSG00000227616,ENSG00000253067,ENSG00000164400,ENSG00000234758
chr5	132090202	132090372	5:132090202-132090372	ENSG00000235775,ENSG00000227616,ENSG00000253067,ENSG00000164400
chr5	132094840	132094990	5:132094840-132094990	ENSG00000235775,ENSG00000227616,ENSG00000253067,ENSG00000164400
chr5	132103442	132103592	5:132103442-132103592	ENSG00000235775,ENSG00000227616,ENSG00000253067,ENSG00000164400,ENSG00000234758
chr5	132134482	132134691	5:132134482-132134691	ENSG00000235775,ENSG00000227616
chr5	132180242	132180392	5:132180242-132180392	ENSG00000237714,ENSG00000224015,ENSG00000235775,ENSG00000227616
chr5	132190322	132190472	5:132190322-132190472	ENSG00000224431,ENSG00000072682,ENSG00000237714,ENSG00000224015,ENSG00000235775,ENSG00000227616
chr5	132207942	132208107	5:132207942-132208107	ENSG00000283678,ENSG00000224431,ENSG00000072682,ENSG00000235775,ENSG00000227616
chr5	132215442	132215592	5:132215442-132215592	ENSG00000263597,ENSG00000233006,ENSG00000283678,ENSG00000224431,ENSG00000072682,ENSG00000235775,ENSG00000227616
chr5	132221962	132222132	5:132221962-132222132	ENSG00000283678,ENSG00000072682
chr5	132259083	132259233	5:132259083-132259233	ENSG00000131435
chr5	132259282	132259442	5:132259282-132259442	ENSG00000263597,ENSG00000131435
chr5	132260823	132260992	5:132260823-132260992	ENSG00000131435
chr5	132265842	132266000	5:132265842-132266000	ENSG00000263597,ENSG00000233006,ENSG00000131435,ENSG00000072682
chr5	132293282	132293432	5:132293282-132293432	ENSG00000263597,ENSG00000233006,ENSG00000197208,ENSG00000072682
chr5	132293562	132293712	5:132293562-132293712	ENSG00000263597,ENSG00000233006,ENSG00000197208,ENSG00000072682
chr5	132294142	132294292	5:132294142-132294292	ENSG00000263597,ENSG00000233006,ENSG00000197208,ENSG00000072682
chr5	132385501	132385651	5:132385501-132385651	ENSG00000283782,ENSG00000197536,ENSG00000197375,ENSG00000263597,ENSG00000233006
chr5	132387803	132387953	5:132387803-132387953	ENSG00000198944,ENSG00000202533,ENSG00000125347,ENSG00000238160,ENSG00000283782,ENSG00000197536,ENSG00000197375,ENSG00000263597,ENSG00000233006
chr5	132389763	132389913	5:132389763-132389913	ENSG00000198944,ENSG00000169194,ENSG00000113525,ENSG00000202533,ENSG00000125347,ENSG00000238160,ENSG00000283782,ENSG00000197536,ENSG00000197375,ENSG00000263597,ENSG00000233006
chr5	132437663	132437813	5:132437663-132437813	ENSG00000202533,ENSG00000125347,ENSG00000238160,ENSG00000283782,ENSG00000197536,ENSG00000263597
chr5	132458768	132459028	5:132458768-132459028	ENSG00000202533,ENSG00000238160,ENSG00000283782
chr5	132459143	132459333	5:132459143-132459333	ENSG00000202533,ENSG00000125347,ENSG00000238160,ENSG00000283782,ENSG00000197536
chr5	132459605	132459755	5:132459605-132459755	ENSG00000202533,ENSG00000238160,ENSG00000283782
chr5	132466864	132467014	5:132466864-132467014	ENSG00000202533,ENSG00000238160
chr5	132490783	132490933	5:132490783-132490933	ENSG00000202533,ENSG00000125347,ENSG00000238160,ENSG00000283782,ENSG00000197536
chr5	132495743	132495933	5:132495743-132495933	ENSG00000125347,ENSG00000238160,ENSG00000283782,ENSG00000197536
chr5	132496183	132496333	5:132496183-132496333	ENSG00000125347,ENSG00000238160,ENSG00000283782,ENSG00000197536
chr5	132496726	132496876	5:132496726-132496876	ENSG00000125347,ENSG00000197536
chr5	132496923	132497073	5:132496923-132497073	ENSG00000125347,ENSG00000283782,ENSG00000197536
chr5	132497774	132497933	5:132497774-132497933	ENSG00000125347,ENSG00000238160,ENSG00000283782,ENSG00000197536,ENSG00000197375
chr5	132506183	132506333	5:132506183-132506333	ENSG00000263597,ENSG00000233006
chr5	132510216	132510366	5:132510216-132510366	ENSG00000113525
chr5	132526843	132526993	5:132526843-132526993	ENSG00000113525
chr5	132556863	132557013	5:132556863-132557013	ENSG00000113522,ENSG00000113525
chr5	132591279	132591429	5:132591279-132591429	ENSG00000113522
chr5	132592575	132592725	5:132592575-132592725	ENSG00000113522
chr5	132674683	132674833	5:132674683-132674833	ENSG00000230612,ENSG00000113520,ENSG00000169194,ENSG00000223442
chr5	132677283	132677433	5:132677283-132677433	ENSG00000230612,ENSG00000113520,ENSG00000169194,ENSG00000223442
chr5	132737543	132737693	5:132737543-132737693	ENSG00000198944,ENSG00000164402,ENSG00000205089,ENSG00000131437,ENSG00000230612,ENSG00000169194,ENSG00000223442
chr5	132767803	132767971	5:132767803-132767971	ENSG00000198944,ENSG00000164402,ENSG00000205089
chr5	132820223	132820373	5:132820223-132820373	ENSG00000201274,ENSG00000164403,ENSG00000272203,ENSG00000198944,ENSG00000164402,ENSG00000205089,ENSG00000169194,ENSG00000223442
chr5	132839864	132840014	5:132839864-132840014	ENSG00000201274,ENSG00000164403
chr5	132866483	132866633	5:132866483-132866633	ENSG00000248648,ENSG00000199677,ENSG00000225364,ENSG00000202417,ENSG00000235253,ENSG00000164406,ENSG00000164405,ENSG00000164404,ENSG00000201274,ENSG00000164403,ENSG00000198944,ENSG00000164402,ENSG00000205089
chr5	132883323	132883509	5:132883323-132883509	ENSG00000164406,ENSG00000201274
chr5	132962503	132962673	5:132962503-132962673	ENSG00000248648,ENSG00000199677,ENSG00000229738,ENSG00000272023,ENSG00000225364,ENSG00000202417,ENSG00000235253,ENSG00000072364
chr5	132962763	132962913	5:132962763-132962913	ENSG00000248648,ENSG00000199677,ENSG00000229738,ENSG00000272023,ENSG00000225364,ENSG00000202417,ENSG00000235253,ENSG00000072364
chr5	132963583	132963733	5:132963583-132963733	ENSG00000248648,ENSG00000199677,ENSG00000229738,ENSG00000272023,ENSG00000225364,ENSG00000202417,ENSG00000235253,ENSG00000072364
chr5	132964003	132964153	5:132964003-132964153	ENSG00000248648,ENSG00000199677,ENSG00000229738,ENSG00000272023,ENSG00000225364,ENSG00000202417,ENSG00000235253,ENSG00000072364
chr5	133026043	133026193	5:133026043-133026193	ENSG00000287054,ENSG00000248648,ENSG00000155329,ENSG00000199677,ENSG00000229738
chr5	133026523	133026673	5:133026523-133026673	ENSG00000279691,ENSG00000170606,ENSG00000286408,ENSG00000287054,ENSG00000248648,ENSG00000155329,ENSG00000199677,ENSG00000229738,ENSG00000225364,ENSG00000202417,ENSG00000235253
chr5	133026805	133026955	5:133026805-133026955	ENSG00000287054,ENSG00000248648,ENSG00000155329,ENSG00000199677,ENSG00000229738
chr5	133051096	133051373	5:133051096-133051373	ENSG00000279691,ENSG00000170606,ENSG00000286408
chr5	133051843	133051993	5:133051843-133051993	ENSG00000240611,ENSG00000279691,ENSG00000170606,ENSG00000286408,ENSG00000287054,ENSG00000248648,ENSG00000155329,ENSG00000199677,ENSG00000229738,ENSG00000272023,ENSG00000225364,ENSG00000202417,ENSG00000235253,ENSG00000072364
chr5	133052771	133052921	5:133052771-133052921	ENSG00000279691,ENSG00000170606,ENSG00000286408
chr5	133081483	133081673	5:133081483-133081673	ENSG00000170606
chr5	133111323	133111513	5:133111323-133111513	ENSG00000280104,ENSG00000250409,ENSG00000240611,ENSG00000248245,ENSG00000251616
chr5	133148350	133148500	5:133148350-133148500	ENSG00000240611,ENSG00000248245
chr5	133221263	133221413	5:133221263-133221413	ENSG00000280104,ENSG00000250409,ENSG00000053108,ENSG00000240611,ENSG00000248245
chr5	133240623	133240793	5:133240623-133240793	ENSG00000279197,ENSG00000280104,ENSG00000250409,ENSG00000250244,ENSG00000249478,ENSG00000053108,ENSG00000240611,ENSG00000248245
chr5	133245633	133245793	5:133245633-133245793	ENSG00000280104,ENSG00000250409,ENSG00000250244,ENSG00000249478,ENSG00000053108,ENSG00000240611,ENSG00000248245
chr5	133273823	133273973	5:133273823-133273973	ENSG00000250409,ENSG00000250244,ENSG00000240611,ENSG00000248245
chr5	133287603	133287773	5:133287603-133287773	ENSG00000250409,ENSG00000240611,ENSG00000248245
chr5	133304963	133305113	5:133304963-133305113	ENSG00000280104,ENSG00000250409,ENSG00000240611
chr5	133353863	133354013	5:133353863-133354013	ENSG00000280104,ENSG00000250409
chr5	133423907	133424155	5:133423907-133424155	ENSG00000280104,ENSG00000221287,ENSG00000250409
chr5	133553031	133553218	5:133553031-133553218	ENSG00000251243,ENSG00000279197,ENSG00000280104,ENSG00000250409
chr5	133611032	133611332	5:133611032-133611332	ENSG00000279197,ENSG00000280104,ENSG00000053108
chr5	133635164	133635334	5:133635164-133635334	ENSG00000251243,ENSG00000279197,ENSG00000280104,ENSG00000250409
chr5	133664464	133664614	5:133664464-133664614	ENSG00000251243,ENSG00000279197
chr5	133735649	133735799	5:133735649-133735799	ENSG00000251243
chr5	133848393	133848554	5:133848393-133848554	ENSG00000249073,ENSG00000251243,ENSG00000279197
chr5	133869264	133869434	5:133869264-133869434	ENSG00000249073,ENSG00000251243,ENSG00000279197,ENSG00000280104,ENSG00000250409
chr5	133884684	133884914	5:133884684-133884914	ENSG00000249073,ENSG00000251243,ENSG00000279197,ENSG00000280104
chr5	133927364	133927523	5:133927364-133927523	ENSG00000249073
chr5	133953084	133953254	5:133953084-133953254	ENSG00000213585,ENSG00000113583,ENSG00000249073,ENSG00000251243,ENSG00000280104,ENSG00000250409
chr5	133968604	133968774	5:133968604-133968774	ENSG00000271737,ENSG00000213585,ENSG00000113583,ENSG00000249073,ENSG00000251243,ENSG00000280104,ENSG00000250409
chr5	134004984	134005154	5:134004984-134005154	ENSG00000271737,ENSG00000213585
chr5	134039644	134039794	5:134039644-134039794	ENSG00000081059,ENSG00000271128,ENSG00000271737,ENSG00000213585
chr5	134100561	134100774	5:134100561-134100774	ENSG00000081059,ENSG00000271128
chr5	134100824	134101028	5:134100824-134101028	ENSG00000081059,ENSG00000271128
chr5	134114504	134114714	5:134114504-134114714	ENSG00000081059,ENSG00000271128
chr5	134125164	134125334	5:134125164-134125334	ENSG00000081059,ENSG00000271128
chr5	134125724	134125874	5:134125724-134125874	ENSG00000081059,ENSG00000271128
chr5	134140584	134140734	5:134140584-134140734	ENSG00000081059,ENSG00000271128
chr5	134145944	134146114	5:134145944-134146114	ENSG00000081059,ENSG00000271128
chr5	134175274	134175424	5:134175274-134175424	ENSG00000113558
chr5	134176884	134177034	5:134176884-134177034	ENSG00000113558
chr5	134177204	134177354	5:134177204-134177354	ENSG00000113558
chr5	134184288	134184438	5:134184288-134184438	ENSG00000113558
chr5	134225289	134225633	5:134225289-134225633	ENSG00000239615,ENSG00000270177,ENSG00000266751,ENSG00000113575,ENSG00000272772
chr5	134226184	134226334	5:134226184-134226334	ENSG00000239615,ENSG00000270177,ENSG00000266751,ENSG00000113575,ENSG00000272772,ENSG00000113558
chr5	134240754	134240904	5:134240754-134240904	ENSG00000239615,ENSG00000270177,ENSG00000266751,ENSG00000113575,ENSG00000272772
chr5	134242224	134242414	5:134242224-134242414	ENSG00000201298,ENSG00000239615,ENSG00000270177,ENSG00000266751,ENSG00000113575,ENSG00000272772
chr5	134289624	134289794	5:134289624-134289794	ENSG00000239615,ENSG00000113558
chr5	134367124	134367274	5:134367124-134367274	ENSG00000119048,ENSG00000006837,ENSG00000273345
chr5	134371024	134371174	5:134371024-134371174	ENSG00000201298,ENSG00000280420,ENSG00000240250,ENSG00000237190,ENSG00000248559,ENSG00000279469,ENSG00000119048,ENSG00000006837,ENSG00000273345
chr5	134371344	134371494	5:134371344-134371494	ENSG00000248559,ENSG00000279469,ENSG00000119048,ENSG00000006837,ENSG00000273345
chr5	134394938	134395088	5:134394938-134395088	ENSG00000248559,ENSG00000279469
chr5	134411884	134412034	5:134411884-134412034	ENSG00000280420,ENSG00000240250,ENSG00000250994,ENSG00000243648,ENSG00000237190,ENSG00000248559,ENSG00000279469
chr5	134420444	134420614	5:134420444-134420614	ENSG00000240250,ENSG00000250994,ENSG00000250564,ENSG00000243648,ENSG00000237190,ENSG00000248559,ENSG00000279469
chr5	134436624	134436814	5:134436624-134436814	ENSG00000240250,ENSG00000250994,ENSG00000250564,ENSG00000243648,ENSG00000237190
chr5	134437044	134437194	5:134437044-134437194	ENSG00000250994,ENSG00000250564
chr5	134439384	134439534	5:134439384-134439534	ENSG00000250994,ENSG00000250564
chr5	134451964	134452133	5:134451964-134452133	ENSG00000240250,ENSG00000250994,ENSG00000250564
chr5	134465924	134466094	5:134465924-134466094	ENSG00000280420,ENSG00000240250,ENSG00000207222,ENSG00000250994,ENSG00000250564,ENSG00000237190
chr5	134466444	134466614	5:134466444-134466614	ENSG00000043143,ENSG00000280420,ENSG00000240250,ENSG00000251169,ENSG00000207222,ENSG00000250994,ENSG00000250564,ENSG00000243648,ENSG00000237190,ENSG00000248559,ENSG00000279469
chr5	134466664	134466814	5:134466664-134466814	ENSG00000043143,ENSG00000280420,ENSG00000240250,ENSG00000251169,ENSG00000207222,ENSG00000250994,ENSG00000250564,ENSG00000237190,ENSG00000248559,ENSG00000279469
chr5	134503484	134503634	5:134503484-134503634	ENSG00000280420,ENSG00000240250,ENSG00000251169,ENSG00000207222
chr5	134525105	134525405	5:134525105-134525405	ENSG00000043143,ENSG00000280420,ENSG00000240250
chr5	134526064	134526215	5:134526064-134526215	ENSG00000043143,ENSG00000280420,ENSG00000240250,ENSG00000237190
chr5	134527285	134527475	5:134527285-134527475	ENSG00000043143,ENSG00000280420,ENSG00000240250,ENSG00000237190
chr5	134527485	134527655	5:134527485-134527655	ENSG00000043143,ENSG00000280420,ENSG00000240250,ENSG00000237190
chr5	134552522	134552675	5:134552522-134552675	-
chr5	134554525	134554695	5:134554525-134554695	ENSG00000043143
chr5	134556125	134556295	5:134556125-134556295	ENSG00000043143
chr5	134577865	134578035	5:134577865-134578035	-
chr5	134586865	134587015	5:134586865-134587015	ENSG00000201298
chr5	134587319	134587473	5:134587319-134587473	-
chr5	134632805	134632955	5:134632805-134632955	ENSG00000201298,ENSG00000113615,ENSG00000207459,ENSG00000152700
chr5	134648465	134648615	5:134648465-134648615	ENSG00000201298,ENSG00000113615,ENSG00000207459,ENSG00000152700
chr5	134648665	134648835	5:134648665-134648835	ENSG00000201298,ENSG00000113615,ENSG00000207459,ENSG00000152700
chr5	134737805	134737995	5:134737805-134737995	ENSG00000241179,ENSG00000145833,ENSG00000164615,ENSG00000222266,ENSG00000201298
chr5	134738365	134738515	5:134738365-134738515	ENSG00000249192,ENSG00000263963,ENSG00000198868,ENSG00000247627,ENSG00000248923,ENSG00000249119,ENSG00000244921,ENSG00000279799,ENSG00000132570,ENSG00000241179,ENSG00000145833,ENSG00000164615,ENSG00000222266,ENSG00000201298
chr5	134758645	134758795	5:134758645-134758795	ENSG00000249192,ENSG00000263963,ENSG00000198868,ENSG00000247627,ENSG00000248923,ENSG00000241179,ENSG00000145833,ENSG00000164615,ENSG00000222266,ENSG00000201298
chr5	134845805	134845975	5:134845805-134845975	ENSG00000277619,ENSG00000069011,ENSG00000249192,ENSG00000263963,ENSG00000198868,ENSG00000247627,ENSG00000248923,ENSG00000249119,ENSG00000244921,ENSG00000279799,ENSG00000132570,ENSG00000113621,ENSG00000270892,ENSG00000181904,ENSG00000241179,ENSG00000145833,ENSG00000222266,ENSG00000201298
chr5	134851366	134851516	5:134851366-134851516	ENSG00000270892,ENSG00000181904,ENSG00000241179
chr5	134874225	134874375	5:134874225-134874375	ENSG00000249192,ENSG00000263963,ENSG00000198868,ENSG00000247627,ENSG00000248923,ENSG00000249119,ENSG00000244921,ENSG00000113621,ENSG00000270892,ENSG00000181904,ENSG00000241179
chr5	134874985	134875135	5:134874985-134875135	ENSG00000249192,ENSG00000263963,ENSG00000198868,ENSG00000247627,ENSG00000248923,ENSG00000249119,ENSG00000244921,ENSG00000113621,ENSG00000270892,ENSG00000241179,ENSG00000201298
chr5	134904625	134904775	5:134904625-134904775	ENSG00000249192,ENSG00000263963,ENSG00000198868,ENSG00000247627,ENSG00000248923,ENSG00000249119,ENSG00000244921,ENSG00000279799,ENSG00000132570,ENSG00000113621,ENSG00000270892,ENSG00000241179
chr5	134904965	134905115	5:134904965-134905115	ENSG00000249192,ENSG00000263963,ENSG00000198868,ENSG00000247627,ENSG00000248923,ENSG00000249119,ENSG00000244921,ENSG00000279799,ENSG00000132570,ENSG00000241179
chr5	134905685	134905855	5:134905685-134905855	ENSG00000277619,ENSG00000069011,ENSG00000249192,ENSG00000263963,ENSG00000198868,ENSG00000247627,ENSG00000248923,ENSG00000249119,ENSG00000244921,ENSG00000279799,ENSG00000132570,ENSG00000241179
chr5	134949067	134949217	5:134949067-134949217	ENSG00000152705,ENSG00000249192,ENSG00000263963,ENSG00000198868,ENSG00000247627,ENSG00000248923,ENSG00000249119,ENSG00000244921
chr5	134975512	134975695	5:134975512-134975695	ENSG00000249082,ENSG00000277619,ENSG00000069011,ENSG00000152705,ENSG00000249192,ENSG00000263963,ENSG00000198868,ENSG00000247627,ENSG00000248923
chr5	135139920	135140097	5:135139920-135140097	ENSG00000248482,ENSG00000248753,ENSG00000249082,ENSG00000277619,ENSG00000069011
chr5	135140931	135141081	5:135140931-135141081	ENSG00000248482,ENSG00000248753,ENSG00000249082,ENSG00000277619,ENSG00000069011
chr5	135191465	135191637	5:135191465-135191637	ENSG00000248482,ENSG00000248753,ENSG00000249082,ENSG00000277619,ENSG00000069011,ENSG00000249192,ENSG00000263963,ENSG00000198868,ENSG00000247627,ENSG00000248923,ENSG00000249119,ENSG00000244921
chr5	135208925	135209075	5:135208925-135209075	ENSG00000249647,ENSG00000248482,ENSG00000248753,ENSG00000249082,ENSG00000277619,ENSG00000224186,ENSG00000069011,ENSG00000152705,ENSG00000249192,ENSG00000263963,ENSG00000198868,ENSG00000247627,ENSG00000248923,ENSG00000249119,ENSG00000244921
chr5	135247005	135247175	5:135247005-135247175	ENSG00000249647,ENSG00000248753,ENSG00000249082,ENSG00000277619,ENSG00000069011
chr5	135304510	135304660	5:135304510-135304660	-
chr5	135308925	135309095	5:135308925-135309095	ENSG00000248753,ENSG00000249082,ENSG00000277619,ENSG00000069011
chr5	135354345	135354495	5:135354345-135354495	ENSG00000113648,ENSG00000224186
chr5	135356620	135356770	5:135356620-135356770	ENSG00000113648,ENSG00000224186
chr5	135387095	135387261	5:135387095-135387261	ENSG00000270021,ENSG00000113648
chr5	135391245	135391415	5:135391245-135391415	ENSG00000270021,ENSG00000113648
chr5	135399165	135399335	5:135399165-135399335	ENSG00000270021,ENSG00000113648
chr5	135426205	135426355	5:135426205-135426355	ENSG00000249639,ENSG00000255833,ENSG00000251380
chr5	135438125	135438275	5:135438125-135438275	ENSG00000223539,ENSG00000181965,ENSG00000249639,ENSG00000255833,ENSG00000251380,ENSG00000249082
chr5	135466265	135466415	5:135466265-135466415	ENSG00000265924,ENSG00000223539,ENSG00000145824,ENSG00000181965,ENSG00000249639,ENSG00000255833,ENSG00000251380
chr5	135488925	135489095	5:135488925-135489095	ENSG00000181965,ENSG00000249639,ENSG00000255833
chr5	135493550	135493700	5:135493550-135493700	ENSG00000181965
chr5	135551925	135552095	5:135551925-135552095	ENSG00000265924,ENSG00000223539,ENSG00000145824,ENSG00000250167,ENSG00000181965,ENSG00000249639,ENSG00000255833,ENSG00000251380
chr5	135560905	135561095	5:135560905-135561095	ENSG00000250378,ENSG00000265924,ENSG00000223539,ENSG00000145832,ENSG00000145824,ENSG00000250167,ENSG00000181965,ENSG00000249639,ENSG00000255833
chr5	135566285	135566435	5:135566285-135566435	ENSG00000250378,ENSG00000265924,ENSG00000223539,ENSG00000145832,ENSG00000145824,ENSG00000250167,ENSG00000181965,ENSG00000249639,ENSG00000255833
chr5	135660686	135660836	5:135660686-135660836	ENSG00000265924,ENSG00000223539,ENSG00000251045
chr5	135660855	135661033	5:135660855-135661033	ENSG00000265924,ENSG00000223539,ENSG00000251045
chr5	135661873	135662023	5:135661873-135662023	ENSG00000223539,ENSG00000251045
chr5	135662226	135662376	5:135662226-135662376	ENSG00000265924,ENSG00000223539,ENSG00000251045
chr5	135830206	135830376	5:135830206-135830376	ENSG00000250378,ENSG00000265924,ENSG00000223539,ENSG00000145832
chr5	135834526	135834684	5:135834526-135834684	ENSG00000250378,ENSG00000265924,ENSG00000145832
chr5	135887466	135887656	5:135887466-135887656	ENSG00000248211,ENSG00000164616,ENSG00000253927,ENSG00000254239,ENSG00000145839,ENSG00000265924,ENSG00000145832
chr5	135888066	135888216	5:135888066-135888216	ENSG00000248211,ENSG00000253927,ENSG00000254239,ENSG00000145839,ENSG00000145832
chr5	135888249	135888399	5:135888249-135888399	ENSG00000253927,ENSG00000254239,ENSG00000145839,ENSG00000145832
chr5	135945086	135945256	5:135945086-135945256	ENSG00000164616,ENSG00000145826,ENSG00000253927,ENSG00000254239,ENSG00000145839
chr5	135979626	135979796	5:135979626-135979796	ENSG00000250947,ENSG00000164616,ENSG00000145826,ENSG00000253927
chr5	135996686	135996836	5:135996686-135996836	ENSG00000249803,ENSG00000279240,ENSG00000250947,ENSG00000164616,ENSG00000253927,ENSG00000265924
chr5	135999556	135999723	5:135999556-135999723	ENSG00000253927
chr5	136001546	136001696	5:136001546-136001696	ENSG00000253927
chr5	136011486	136011636	5:136011486-136011636	ENSG00000253927
chr5	136014106	136014256	5:136014106-136014256	ENSG00000249803,ENSG00000253927
chr5	136017066	136017236	5:136017066-136017236	ENSG00000222285,ENSG00000248616,ENSG00000250284,ENSG00000279240,ENSG00000250947,ENSG00000120708,ENSG00000164616,ENSG00000253927,ENSG00000223539
chr5	136019506	136019676	5:136019506-136019676	ENSG00000222285,ENSG00000248616,ENSG00000250284,ENSG00000249803,ENSG00000248351,ENSG00000279240,ENSG00000250947,ENSG00000120708,ENSG00000164616,ENSG00000253927,ENSG00000254239,ENSG00000145839,ENSG00000265924,ENSG00000223539
chr5	136020566	136020716	5:136020566-136020716	ENSG00000248616,ENSG00000249803,ENSG00000250947,ENSG00000120708,ENSG00000164616,ENSG00000253927,ENSG00000265924
chr5	136053766	136053936	5:136053766-136053936	ENSG00000120708
chr5	136058606	136058776	5:136058606-136058776	ENSG00000120708,ENSG00000164616,ENSG00000253927,ENSG00000254239,ENSG00000145839,ENSG00000265924
chr5	136080526	136080716	5:136080526-136080716	ENSG00000250947,ENSG00000278815,ENSG00000270123,ENSG00000164616,ENSG00000253927,ENSG00000254239,ENSG00000145839
chr5	136082543	136082700	5:136082543-136082700	ENSG00000278815,ENSG00000270123,ENSG00000164616,ENSG00000253927
chr5	136132239	136132389	5:136132239-136132389	ENSG00000274934,ENSG00000277524,ENSG00000275646,ENSG00000113658,ENSG00000277859,ENSG00000164621
chr5	136132726	136132876	5:136132726-136132876	ENSG00000274934,ENSG00000277524,ENSG00000275646,ENSG00000113658,ENSG00000277859,ENSG00000164621
chr5	136133105	136133255	5:136133105-136133255	ENSG00000274934,ENSG00000277524,ENSG00000275646,ENSG00000113658,ENSG00000277859,ENSG00000164621
chr5	136133666	136133876	5:136133666-136133876	ENSG00000274934,ENSG00000277524,ENSG00000275646,ENSG00000113658,ENSG00000277859,ENSG00000164621
chr5	136135706	136135856	5:136135706-136135856	ENSG00000274934,ENSG00000277524,ENSG00000275646,ENSG00000113658,ENSG00000164621
chr5	136174146	136174316	5:136174146-136174316	ENSG00000271824,ENSG00000113658,ENSG00000253927
chr5	136191701	136191851	5:136191701-136191851	ENSG00000271824
chr5	136210386	136210536	5:136210386-136210536	ENSG00000248211
chr5	136212287	136212437	5:136212287-136212437	ENSG00000248211,ENSG00000254239,ENSG00000145839
chr5	136249787	136249957	5:136249787-136249957	ENSG00000222285,ENSG00000248616,ENSG00000250284,ENSG00000249803,ENSG00000213568,ENSG00000248351,ENSG00000279240,ENSG00000250947
chr5	136250059	136250209	5:136250059-136250209	ENSG00000249803,ENSG00000248351,ENSG00000279240,ENSG00000250947
chr5	136365263	136365437	5:136365263-136365437	ENSG00000249803,ENSG00000248351,ENSG00000279240,ENSG00000250947,ENSG00000069018
chr5	136424966	136425116	5:136424966-136425116	ENSG00000249803,ENSG00000213568,ENSG00000248351,ENSG00000279240,ENSG00000250947
chr5	136770166	136770332	5:136770166-136770332	ENSG00000222285,ENSG00000248616,ENSG00000250284,ENSG00000249803,ENSG00000248351,ENSG00000279240,ENSG00000250947
chr5	136811660	136811846	5:136811660-136811846	ENSG00000222285,ENSG00000248616,ENSG00000250284
chr5	137142826	137142976	5:137142826-137142976	ENSG00000222285
chr5	137146450	137146600	5:137146450-137146600	ENSG00000222285,ENSG00000248616
chr5	137220512	137220662	5:137220512-137220662	ENSG00000222285,ENSG00000248616
chr5	137310446	137310616	5:137310446-137310616	ENSG00000152377,ENSG00000222285,ENSG00000248616,ENSG00000250284
chr5	137320526	137320700	5:137320526-137320700	ENSG00000152377,ENSG00000222285,ENSG00000248616
chr5	137344835	137344996	5:137344835-137344996	ENSG00000222285
chr5	137453606	137453756	5:137453606-137453756	ENSG00000222285,ENSG00000248616
chr5	137470766	137470936	5:137470766-137470936	ENSG00000222285,ENSG00000248616
chr5	137499306	137499476	5:137499306-137499476	ENSG00000152377
chr5	137563766	137563916	5:137563766-137563916	ENSG00000222285
chr5	137565530	137565736	5:137565530-137565736	ENSG00000222285
chr5	137575942	137576092	5:137575942-137576092	-
chr5	137629686	137629842	5:137629686-137629842	ENSG00000216009,ENSG00000146021
chr5	137660443	137660596	5:137660443-137660596	ENSG00000216009,ENSG00000146021
chr5	137666606	137666776	5:137666606-137666776	ENSG00000216009,ENSG00000146021
chr5	137666846	137666996	5:137666846-137666996	ENSG00000216009,ENSG00000146021
chr5	137696602	137696752	5:137696602-137696752	ENSG00000146021
chr5	137743126	137743296	5:137743126-137743296	ENSG00000226306,ENSG00000270697,ENSG00000177733,ENSG00000216009,ENSG00000146021
chr5	137751988	137752149	5:137751988-137752149	ENSG00000226306,ENSG00000270697,ENSG00000287067,ENSG00000177733,ENSG00000216009
chr5	137753997	137754147	5:137753997-137754147	ENSG00000226306,ENSG00000270697,ENSG00000287067,ENSG00000177733,ENSG00000216009
chr5	137754386	137754576	5:137754386-137754576	ENSG00000212460,ENSG00000246323,ENSG00000226306,ENSG00000270697,ENSG00000287067,ENSG00000177733,ENSG00000216009,ENSG00000146021
chr5	137754626	137754816	5:137754626-137754816	ENSG00000212460,ENSG00000246323,ENSG00000031003,ENSG00000226306,ENSG00000270697,ENSG00000287067,ENSG00000177733,ENSG00000216009,ENSG00000146021
chr5	137779106	137779256	5:137779106-137779256	ENSG00000226306,ENSG00000270697
chr5	137822259	137822409	5:137822259-137822409	ENSG00000226306
chr5	137833562	137833712	5:137833562-137833712	ENSG00000226306
chr5	137858327	137858477	5:137858327-137858477	ENSG00000120729
chr5	137888926	137889076	5:137888926-137889076	ENSG00000078795,ENSG00000120729,ENSG00000250159
chr5	137889306	137889456	5:137889306-137889456	ENSG00000078795,ENSG00000120729,ENSG00000250159,ENSG00000226306
chr5	137954246	137954396	5:137954246-137954396	ENSG00000031003,ENSG00000226306
chr5	138036086	138036236	5:138036086-138036236	ENSG00000199880,ENSG00000212460,ENSG00000222924,ENSG00000250260,ENSG00000246323,ENSG00000031003
chr5	138068866	138069016	5:138068866-138069016	ENSG00000199880,ENSG00000212460,ENSG00000061492,ENSG00000222924,ENSG00000250260,ENSG00000246323,ENSG00000031003
chr5	138077186	138077375	5:138077186-138077375	ENSG00000199880,ENSG00000212460,ENSG00000112981,ENSG00000061492,ENSG00000222924
chr5	138133566	138133716	5:138133566-138133716	ENSG00000199880,ENSG00000212460,ENSG00000112981,ENSG00000061492,ENSG00000250260
chr5	138139366	138139516	5:138139366-138139516	ENSG00000199880,ENSG00000212460,ENSG00000112981
chr5	138178646	138178816	5:138178646-138178816	ENSG00000112984,ENSG00000112983
chr5	138178886	138179076	5:138178886-138179076	ENSG00000112984,ENSG00000112983
chr5	138180326	138180476	5:138180326-138180476	ENSG00000112984,ENSG00000112983
chr5	138213366	138213536	5:138213366-138213536	ENSG00000249851,ENSG00000146013,ENSG00000094880,ENSG00000112984,ENSG00000112983,ENSG00000212460
chr5	138222886	138223056	5:138222886-138223056	ENSG00000249851,ENSG00000094880
chr5	138274711	138274861	5:138274711-138274861	ENSG00000249851,ENSG00000146013
chr5	138283246	138283436	5:138283246-138283436	ENSG00000249851,ENSG00000146013
chr5	138331886	138332056	5:138331886-138332056	ENSG00000120733,ENSG00000249971,ENSG00000120709,ENSG00000158402
chr5	138337711	138337876	5:138337711-138337876	ENSG00000120733,ENSG00000249971,ENSG00000120709,ENSG00000158402
chr5	138337926	138338116	5:138337926-138338116	ENSG00000120733,ENSG00000249971,ENSG00000120709,ENSG00000158402
chr5	138338166	138338316	5:138338166-138338316	ENSG00000120733,ENSG00000249971,ENSG00000120709,ENSG00000158402
chr5	138351224	138351374	5:138351224-138351374	ENSG00000120733,ENSG00000249971
chr5	138352526	138352676	5:138352526-138352676	ENSG00000120733,ENSG00000249971
chr5	138355086	138355236	5:138355086-138355236	ENSG00000120733,ENSG00000249971
chr5	138411117	138411269	5:138411117-138411269	ENSG00000120733
chr5	138449106	138449256	5:138449106-138449256	ENSG00000206989,ENSG00000222937,ENSG00000271196,ENSG00000132563,ENSG00000120733
chr5	138450046	138450216	5:138450046-138450216	ENSG00000222937,ENSG00000271196,ENSG00000132563
chr5	138464086	138464236	5:138464086-138464236	ENSG00000206989,ENSG00000222937,ENSG00000120738,ENSG00000271196,ENSG00000132563
chr5	138464986	138465156	5:138464986-138465156	ENSG00000206989,ENSG00000222937,ENSG00000241458,ENSG00000120738,ENSG00000271196,ENSG00000132563
chr5	138465306	138465476	5:138465306-138465476	ENSG00000241458,ENSG00000120738,ENSG00000271196
chr5	138492086	138492236	5:138492086-138492236	-
chr5	138503826	138504016	5:138503826-138504016	ENSG00000271196
chr5	138543266	138543436	5:138543266-138543436	ENSG00000253404,ENSG00000206989,ENSG00000222937,ENSG00000113013,ENSG00000120705
chr5	138548095	138548245	5:138548095-138548245	ENSG00000206989,ENSG00000222937,ENSG00000120705
chr5	138575666	138575816	5:138575666-138575816	ENSG00000281398,ENSG00000280987,ENSG00000253404,ENSG00000238745,ENSG00000232174,ENSG00000044115,ENSG00000206989,ENSG00000222937,ENSG00000113013
chr5	138579366	138579536	5:138579366-138579536	ENSG00000253404,ENSG00000206989,ENSG00000222937,ENSG00000113013
chr5	138601566	138601716	5:138601566-138601716	ENSG00000238745,ENSG00000232174
chr5	138633146	138633296	5:138633146-138633296	ENSG00000253404,ENSG00000238745,ENSG00000232174
chr5	138641946	138642096	5:138641946-138642096	ENSG00000253404,ENSG00000238745,ENSG00000232174
chr5	138696626	138696776	5:138696626-138696776	ENSG00000253404
chr5	138707013	138707196	5:138707013-138707196	ENSG00000253404
chr5	138789806	138789996	5:138789806-138789996	ENSG00000253404,ENSG00000044115
chr5	138832306	138832456	5:138832306-138832456	ENSG00000044115
chr5	138845226	138845376	5:138845226-138845376	-
chr5	138875286	138875456	5:138875286-138875456	ENSG00000146006,ENSG00000044115
chr5	138900706	138900856	5:138900706-138900856	ENSG00000146006,ENSG00000253404,ENSG00000044115
chr5	138905606	138905796	5:138905606-138905796	ENSG00000146006,ENSG00000044115
chr5	138948826	138948996	5:138948826-138948996	ENSG00000252533,ENSG00000120725,ENSG00000044115
chr5	138975186	138975336	5:138975186-138975336	-
chr5	139014886	139015056	5:139014886-139015056	ENSG00000249593,ENSG00000201532
chr5	139027966	139028116	5:139027966-139028116	ENSG00000252533,ENSG00000242683,ENSG00000249593,ENSG00000201532,ENSG00000253404,ENSG00000044115
chr5	139054726	139054876	5:139054726-139054876	ENSG00000242683
chr5	139061395	139061600	5:139061395-139061600	ENSG00000242683
chr5	139082944	139083094	5:139082944-139083094	ENSG00000252533
chr5	139104931	139105116	5:139104931-139105116	ENSG00000252533
chr5	139108526	139108676	5:139108526-139108676	ENSG00000252533
chr5	139141914	139142076	5:139141914-139142076	ENSG00000252533
chr5	139147937	139148123	5:139147937-139148123	ENSG00000252533
chr5	139190246	139190436	5:139190246-139190436	ENSG00000252533,ENSG00000120725
chr5	139198366	139198536	5:139198366-139198536	ENSG00000281398,ENSG00000280987,ENSG00000252533,ENSG00000120725,ENSG00000253404
chr5	139262746	139262896	5:139262746-139262896	ENSG00000200959,ENSG00000252213,ENSG00000281398,ENSG00000280987,ENSG00000252533,ENSG00000253404
chr5	139274006	139274156	5:139274006-139274156	ENSG00000200959,ENSG00000252213,ENSG00000281398,ENSG00000280987
chr5	139293546	139293696	5:139293546-139293696	ENSG00000253015,ENSG00000199545,ENSG00000015479,ENSG00000200959,ENSG00000252213,ENSG00000281398,ENSG00000280987,ENSG00000120725
chr5	139294406	139294556	5:139294406-139294556	ENSG00000253015,ENSG00000199545,ENSG00000015479,ENSG00000200959,ENSG00000252213,ENSG00000281398,ENSG00000280987,ENSG00000120725
chr5	139341706	139341856	5:139341706-139341856	ENSG00000170476,ENSG00000170482,ENSG00000272742,ENSG00000120727,ENSG00000253015,ENSG00000199545,ENSG00000015479,ENSG00000200959,ENSG00000252213,ENSG00000281398,ENSG00000280987
chr5	139342266	139342456	5:139342266-139342456	ENSG00000170476,ENSG00000170482,ENSG00000120727,ENSG00000253015,ENSG00000199545
chr5	139369286	139369496	5:139369286-139369496	ENSG00000170476,ENSG00000170482,ENSG00000272742,ENSG00000253015
chr5	139373846	139373996	5:139373846-139373996	ENSG00000170476,ENSG00000170482,ENSG00000272742
chr5	139398040	139398190	5:139398040-139398190	ENSG00000170469,ENSG00000228672,ENSG00000170476,ENSG00000170482
chr5	139404006	139404196	5:139404006-139404196	ENSG00000170469,ENSG00000228672,ENSG00000170476,ENSG00000170482
chr5	139405426	139405616	5:139405426-139405616	ENSG00000286403,ENSG00000249215,ENSG00000249689,ENSG00000170464,ENSG00000170469,ENSG00000228672,ENSG00000170476,ENSG00000170482
chr5	139411052	139411202	5:139411052-139411202	ENSG00000170464
chr5	139417290	139417440	5:139417290-139417440	ENSG00000170464,ENSG00000170476
chr5	139437446	139437696	5:139437446-139437696	ENSG00000286403,ENSG00000249215,ENSG00000249689,ENSG00000200378,ENSG00000170464
chr5	139439486	139439656	5:139439486-139439656	ENSG00000286403,ENSG00000249215,ENSG00000249689,ENSG00000200378,ENSG00000170464
chr5	139458890	139459040	5:139458890-139459040	ENSG00000286403,ENSG00000249215,ENSG00000249689,ENSG00000283288,ENSG00000249751,ENSG00000200378,ENSG00000279686
chr5	139459590	139459760	5:139459590-139459760	ENSG00000286403,ENSG00000249215,ENSG00000249689,ENSG00000283288,ENSG00000249751,ENSG00000200378,ENSG00000279686,ENSG00000170464
chr5	139461830	139462020	5:139461830-139462020	ENSG00000286403,ENSG00000249215,ENSG00000249689,ENSG00000283288,ENSG00000249751,ENSG00000200378,ENSG00000279686
chr5	139473270	139473420	5:139473270-139473420	ENSG00000286403,ENSG00000249215,ENSG00000249689,ENSG00000184584,ENSG00000283288,ENSG00000249751,ENSG00000279686
chr5	139475526	139475676	5:139475526-139475676	ENSG00000286403,ENSG00000249215,ENSG00000249689,ENSG00000184584,ENSG00000283288
chr5	139482290	139482440	5:139482290-139482440	ENSG00000286403,ENSG00000249215,ENSG00000249689,ENSG00000184584,ENSG00000283288,ENSG00000200378
chr5	139482590	139482840	5:139482590-139482840	ENSG00000286403,ENSG00000249215,ENSG00000249689,ENSG00000184584,ENSG00000283288
chr5	139513650	139513800	5:139513650-139513800	ENSG00000286403,ENSG00000249215,ENSG00000249689,ENSG00000170464
chr5	139518050	139518200	5:139518050-139518200	ENSG00000286403,ENSG00000249215,ENSG00000249689
chr5	139560641	139560791	5:139560641-139560791	ENSG00000207020,ENSG00000131508
chr5	139561110	139561280	5:139561110-139561280	ENSG00000275506,ENSG00000207020,ENSG00000131508
chr5	139575190	139575340	5:139575190-139575340	ENSG00000275506
chr5	139598177	139598327	5:139598177-139598327	ENSG00000275506,ENSG00000131508
chr5	139600730	139600880	5:139600730-139600880	ENSG00000275506,ENSG00000131508
chr5	139635850	139636000	5:139635850-139636000	ENSG00000271792,ENSG00000251387,ENSG00000249526,ENSG00000250635,ENSG00000171604,ENSG00000272255,ENSG00000275506
chr5	139648223	139648373	5:139648223-139648373	ENSG00000249526,ENSG00000250635,ENSG00000171604,ENSG00000272255
chr5	139659214	139659364	5:139659214-139659364	ENSG00000249526,ENSG00000250635,ENSG00000171604,ENSG00000272255
chr5	139661150	139661300	5:139661150-139661300	ENSG00000249526,ENSG00000250635,ENSG00000171604,ENSG00000272255
chr5	139690562	139690712	5:139690562-139690712	ENSG00000200756,ENSG00000249526,ENSG00000171604
chr5	139696990	139697140	5:139696990-139697140	ENSG00000200756,ENSG00000249526,ENSG00000171604,ENSG00000275506
chr5	139697510	139697660	5:139697510-139697660	ENSG00000200756,ENSG00000249526,ENSG00000171604,ENSG00000275506
chr5	139698880	139699030	5:139698880-139699030	ENSG00000200756,ENSG00000249526
chr5	139709002	139709152	5:139709002-139709152	ENSG00000200756,ENSG00000249526
chr5	139709450	139709600	5:139709450-139709600	ENSG00000200756,ENSG00000249526
chr5	139709770	139709920	5:139709770-139709920	ENSG00000200756,ENSG00000249526
chr5	139725090	139725284	5:139725090-139725284	ENSG00000200756
chr5	139745410	139745580	5:139745410-139745580	ENSG00000271792,ENSG00000251387,ENSG00000249131,ENSG00000200756
chr5	139746210	139746380	5:139746210-139746380	ENSG00000271792,ENSG00000251387,ENSG00000249131,ENSG00000200756
chr5	139749296	139749446	5:139749296-139749446	ENSG00000249131
chr5	139765576	139765726	5:139765576-139765726	ENSG00000271792,ENSG00000251387
chr5	139765770	139765940	5:139765770-139765940	ENSG00000146005,ENSG00000271792,ENSG00000251387,ENSG00000275506
chr5	139787590	139787740	5:139787590-139787740	ENSG00000207317,ENSG00000250692,ENSG00000146005,ENSG00000271792,ENSG00000251387
chr5	139844510	139844660	5:139844510-139844660	ENSG00000250692,ENSG00000146005,ENSG00000271792,ENSG00000251387
chr5	139864190	139864360	5:139864190-139864360	ENSG00000250692,ENSG00000146005,ENSG00000271792,ENSG00000251387
chr5	139961570	139961740	5:139961570-139961740	ENSG00000207317,ENSG00000146005
chr5	139968870	139969020	5:139968870-139969020	ENSG00000207317,ENSG00000146005,ENSG00000271792,ENSG00000251387
chr5	139985890	139986060	5:139985890-139986060	ENSG00000207317
chr5	140038790	140038940	5:140038790-140038940	ENSG00000207317,ENSG00000158458
chr5	140041870	140042020	5:140041870-140042020	ENSG00000207317,ENSG00000158458
chr5	140043270	140043420	5:140043270-140043420	ENSG00000207317,ENSG00000158458
chr5	140073318	140073480	5:140073318-140073480	ENSG00000254363
chr5	140107650	140107820	5:140107650-140107820	ENSG00000185129,ENSG00000245146
chr5	140113970	140114120	5:140113970-140114120	ENSG00000182700,ENSG00000185129,ENSG00000245146
chr5	140114590	140114740	5:140114590-140114740	ENSG00000185129,ENSG00000245146
chr5	140132050	140132200	5:140132050-140132200	ENSG00000182700
chr5	140144310	140144460	5:140144310-140144460	ENSG00000254363,ENSG00000182700
chr5	140145791	140146020	5:140145791-140146020	ENSG00000254363
chr5	140157230	140157380	5:140157230-140157380	ENSG00000254363,ENSG00000207317
chr5	140174990	140175140	5:140174990-140175140	ENSG00000250069,ENSG00000120306
chr5	140182870	140183020	5:140182870-140183020	ENSG00000250069,ENSG00000120306
chr5	140214966	140215120	5:140214966-140215120	ENSG00000250069
chr5	140221570	140221870	5:140221570-140221870	ENSG00000250069
chr5	140239990	140240140	5:140239990-140240140	ENSG00000253965,ENSG00000113070
chr5	140241450	140241600	5:140241450-140241600	ENSG00000113073,ENSG00000253965,ENSG00000113070,ENSG00000250069,ENSG00000120306
chr5	140244570	140244729	5:140244570-140244729	ENSG00000113073,ENSG00000253965,ENSG00000113070,ENSG00000250069
chr5	140246450	140246632	5:140246450-140246632	ENSG00000253965,ENSG00000113070
chr5	140251650	140251860	5:140251650-140251860	ENSG00000113070
chr5	140261470	140261640	5:140261470-140261640	ENSG00000113070
chr5	140295530	140295700	5:140295530-140295700	ENSG00000113070,ENSG00000113068
chr5	140303070	140303240	5:140303070-140303240	ENSG00000113070,ENSG00000113068
chr5	140310990	140311159	5:140310990-140311159	ENSG00000113070,ENSG00000113068
chr5	140351830	140352130	5:140351830-140352130	ENSG00000113073,ENSG00000253965,ENSG00000113070
chr5	140357750	140357911	5:140357750-140357911	ENSG00000113073,ENSG00000253965,ENSG00000113070
chr5	140373030	140373180	5:140373030-140373180	ENSG00000113073
chr5	140401090	140401240	5:140401090-140401240	ENSG00000081842,ENSG00000248106,ENSG00000256453,ENSG00000240518,ENSG00000251453,ENSG00000200235,ENSG00000283602,ENSG00000283155,ENSG00000200051,ENSG00000254996,ENSG00000131503,ENSG00000222790,ENSG00000249637
chr5	140401490	140401660	5:140401490-140401660	ENSG00000249504,ENSG00000278907,ENSG00000204961,ENSG00000081842,ENSG00000204967,ENSG00000255408,ENSG00000204970,ENSG00000279726,ENSG00000248106,ENSG00000112855,ENSG00000170445,ENSG00000256453,ENSG00000120314,ENSG00000113119,ENSG00000170458,ENSG00000240518,ENSG00000251453,ENSG00000200235,ENSG00000283602,ENSG00000283155,ENSG00000200051,ENSG00000254996,ENSG00000131503,ENSG00000222790,ENSG00000249637,ENSG00000113073
chr5	140547550	140547700	5:140547550-140547700	ENSG00000256453,ENSG00000113119,ENSG00000170458,ENSG00000240518,ENSG00000251453,ENSG00000200235,ENSG00000283602,ENSG00000176087,ENSG00000283717,ENSG00000283155,ENSG00000113108,ENSG00000243056,ENSG00000213523,ENSG00000200051
chr5	140547894	140548044	5:140547894-140548044	ENSG00000251453,ENSG00000283602,ENSG00000283155,ENSG00000243056,ENSG00000213523,ENSG00000200051
chr5	140548144	140548300	5:140548144-140548300	ENSG00000251453,ENSG00000283602,ENSG00000283155,ENSG00000243056,ENSG00000213523,ENSG00000200051
chr5	140557410	140557560	5:140557410-140557560	ENSG00000240518,ENSG00000251453,ENSG00000200235,ENSG00000283602,ENSG00000176087,ENSG00000283717,ENSG00000283155,ENSG00000113108,ENSG00000243056,ENSG00000213523,ENSG00000200051
chr5	140564590	140564740	5:140564590-140564740	ENSG00000256453,ENSG00000113119,ENSG00000170458,ENSG00000240518,ENSG00000251453,ENSG00000200235,ENSG00000283602,ENSG00000176087,ENSG00000283717,ENSG00000283155,ENSG00000113108,ENSG00000243056,ENSG00000213523,ENSG00000200051
chr5	140639290	140639480	5:140639290-140639480	ENSG00000284325,ENSG00000113141,ENSG00000113119,ENSG00000131495,ENSG00000170458,ENSG00000240518,ENSG00000251453,ENSG00000200235,ENSG00000283602,ENSG00000283155,ENSG00000200051
chr5	140647670	140647820	5:140647670-140647820	ENSG00000112855,ENSG00000170445,ENSG00000256453,ENSG00000120314,ENSG00000284325,ENSG00000113141,ENSG00000113119,ENSG00000131495,ENSG00000170458,ENSG00000240518,ENSG00000251453,ENSG00000200235,ENSG00000283602,ENSG00000283155,ENSG00000200051
chr5	140664470	140664620	5:140664470-140664620	ENSG00000256453,ENSG00000120314,ENSG00000113141
chr5	140664710	140664880	5:140664710-140664880	ENSG00000112855,ENSG00000170445,ENSG00000256453,ENSG00000120314,ENSG00000284325,ENSG00000113141,ENSG00000131495,ENSG00000251453
chr5	140691350	140691500	5:140691350-140691500	ENSG00000146007,ENSG00000112855,ENSG00000170445,ENSG00000256453
chr5	140700270	140700440	5:140700270-140700440	ENSG00000255408,ENSG00000204970,ENSG00000248106,ENSG00000199990,ENSG00000146007,ENSG00000112855,ENSG00000170445,ENSG00000256453,ENSG00000120314,ENSG00000240518,ENSG00000200235,ENSG00000283602
chr5	140711210	140711400	5:140711210-140711400	ENSG00000243232,ENSG00000249158,ENSG00000249504,ENSG00000250120,ENSG00000204962,ENSG00000081842,ENSG00000204965,ENSG00000204967,ENSG00000255408,ENSG00000204969,ENSG00000204970,ENSG00000279726,ENSG00000248106,ENSG00000250515,ENSG00000202515,ENSG00000202111,ENSG00000199990,ENSG00000146007,ENSG00000112855,ENSG00000170445,ENSG00000256453,ENSG00000120314,ENSG00000240518,ENSG00000251453,ENSG00000200235,ENSG00000283602,ENSG00000283155,ENSG00000200051
chr5	140718850	140719060	5:140718850-140719060	ENSG00000249158,ENSG00000278946,ENSG00000249504,ENSG00000250120,ENSG00000278907,ENSG00000204961,ENSG00000204963,ENSG00000081842,ENSG00000204965,ENSG00000204967,ENSG00000255408,ENSG00000204969,ENSG00000204970,ENSG00000279726,ENSG00000248106,ENSG00000250515,ENSG00000202515,ENSG00000202111,ENSG00000199990,ENSG00000146007,ENSG00000112855,ENSG00000170445,ENSG00000256453,ENSG00000240518,ENSG00000251453,ENSG00000200235,ENSG00000283602,ENSG00000283155,ENSG00000200051
chr5	140726110	140726280	5:140726110-140726280	ENSG00000278907,ENSG00000204961,ENSG00000204963,ENSG00000081842,ENSG00000204965,ENSG00000204967,ENSG00000255408,ENSG00000204969,ENSG00000204970,ENSG00000279726,ENSG00000248106,ENSG00000250515,ENSG00000202515,ENSG00000202111
chr5	140926586	140926736	5:140926586-140926736	ENSG00000243232,ENSG00000279028,ENSG00000248383,ENSG00000239389,ENSG00000278901,ENSG00000278915,ENSG00000251664,ENSG00000249158,ENSG00000278946,ENSG00000249504,ENSG00000250120,ENSG00000278907,ENSG00000204961,ENSG00000204962,ENSG00000204963,ENSG00000204965
chr5	141041196	141041400	5:141041196-141041400	ENSG00000171815,ENSG00000243232,ENSG00000279028,ENSG00000239389,ENSG00000278901,ENSG00000278915,ENSG00000251664,ENSG00000249158,ENSG00000278946,ENSG00000249504,ENSG00000250120,ENSG00000278907,ENSG00000204961,ENSG00000204962,ENSG00000204963,ENSG00000081842,ENSG00000204965,ENSG00000204967,ENSG00000255408,ENSG00000279726
chr5	141084552	141084702	5:141084552-141084702	ENSG00000081818,ENSG00000272108,ENSG00000113205,ENSG00000272154,ENSG00000112852,ENSG00000279558,ENSG00000171815,ENSG00000279047
chr5	141135199	141135349	5:141135199-141135349	ENSG00000113212,ENSG00000280336,ENSG00000255622,ENSG00000113211,ENSG00000113209,ENSG00000081818,ENSG00000272108,ENSG00000113205,ENSG00000272154
chr5	141182280	141182430	5:141182280-141182430	ENSG00000120328,ENSG00000197479,ENSG00000120324,ENSG00000279375,ENSG00000177839,ENSG00000278936,ENSG00000279068,ENSG00000272674,ENSG00000279472,ENSG00000120322,ENSG00000113212,ENSG00000280336,ENSG00000255622,ENSG00000113211,ENSG00000272154
chr5	141320248	141320418	5:141320248-141320418	ENSG00000261934,ENSG00000276547,ENSG00000253767,ENSG00000253953,ENSG00000253537,ENSG00000253485,ENSG00000253910,ENSG00000262576,ENSG00000280026,ENSG00000254221,ENSG00000254245,ENSG00000081853,ENSG00000204956,ENSG00000272070,ENSG00000288095,ENSG00000120329,ENSG00000178913,ENSG00000277795,ENSG00000113248,ENSG00000262096,ENSG00000146001,ENSG00000279983,ENSG00000120327,ENSG00000187372,ENSG00000120328,ENSG00000197479,ENSG00000120324,ENSG00000279375,ENSG00000177839,ENSG00000278936,ENSG00000279068,ENSG00000272674,ENSG00000279472,ENSG00000120322,ENSG00000113212,ENSG00000280336,ENSG00000255622,ENSG00000113211,ENSG00000280029,ENSG00000081818,ENSG00000272108,ENSG00000113205,ENSG00000272154,ENSG00000112852,ENSG00000171815,ENSG00000279028,ENSG00000239389,ENSG00000278901,ENSG00000278915,ENSG00000251664,ENSG00000249158,ENSG00000278946,ENSG00000249504,ENSG00000250120,ENSG00000278907,ENSG00000204961,ENSG00000204962,ENSG00000204963,ENSG00000081842,ENSG00000204965,ENSG00000204967,ENSG00000255408,ENSG00000204969,ENSG00000204970,ENSG00000279726,ENSG00000248106
chr5	141320748	141320938	5:141320748-141320938	ENSG00000261934,ENSG00000276547,ENSG00000253767,ENSG00000253953,ENSG00000253537,ENSG00000253485,ENSG00000253910,ENSG00000262576,ENSG00000280026,ENSG00000254221,ENSG00000254245,ENSG00000081853,ENSG00000204956,ENSG00000272070,ENSG00000288095,ENSG00000120329,ENSG00000178913,ENSG00000277795,ENSG00000113248,ENSG00000262096,ENSG00000146001,ENSG00000279983,ENSG00000120327,ENSG00000187372,ENSG00000120328,ENSG00000197479,ENSG00000120324,ENSG00000279375,ENSG00000278936,ENSG00000279472,ENSG00000120322,ENSG00000113212,ENSG00000280336,ENSG00000255622,ENSG00000113211,ENSG00000280029,ENSG00000081818,ENSG00000272108,ENSG00000113205,ENSG00000272154,ENSG00000112852,ENSG00000239389,ENSG00000278901,ENSG00000249504,ENSG00000250120,ENSG00000278907,ENSG00000204961,ENSG00000204962,ENSG00000081842,ENSG00000204965,ENSG00000204969,ENSG00000248106
chr5	141326155	141326305	5:141326155-141326305	ENSG00000253485,ENSG00000253910,ENSG00000262576,ENSG00000280026,ENSG00000254221,ENSG00000254245,ENSG00000081853,ENSG00000204956,ENSG00000272070,ENSG00000288095,ENSG00000120329,ENSG00000178913,ENSG00000277795,ENSG00000262096
chr5	141370172	141370322	5:141370172-141370322	ENSG00000276547,ENSG00000253767,ENSG00000253953,ENSG00000253537,ENSG00000253731,ENSG00000262209,ENSG00000253485,ENSG00000253910,ENSG00000262576,ENSG00000280026,ENSG00000254221
chr5	141373866	141374016	5:141373866-141374016	ENSG00000276547,ENSG00000253767,ENSG00000253953,ENSG00000253537,ENSG00000253731,ENSG00000262209,ENSG00000253485,ENSG00000253910,ENSG00000262576,ENSG00000280026,ENSG00000254221,ENSG00000254245,ENSG00000277795
chr5	141412914	141413064	5:141412914-141413064	ENSG00000253873,ENSG00000254122,ENSG00000253846,ENSG00000253305,ENSG00000261934,ENSG00000276547,ENSG00000253767,ENSG00000253953,ENSG00000253537,ENSG00000253485
chr5	141417568	141417718	5:141417568-141417718	ENSG00000253159,ENSG00000279855,ENSG00000248449,ENSG00000253873,ENSG00000254122,ENSG00000253846,ENSG00000253305,ENSG00000261934,ENSG00000276547,ENSG00000253767,ENSG00000253953,ENSG00000253537,ENSG00000253485,ENSG00000253910,ENSG00000262576,ENSG00000280026,ENSG00000254221,ENSG00000262096,ENSG00000146001,ENSG00000113211,ENSG00000280029
chr5	141420948	141421098	5:141420948-141421098	ENSG00000253159,ENSG00000279855,ENSG00000248449,ENSG00000253873,ENSG00000254122,ENSG00000253846,ENSG00000253305,ENSG00000261934,ENSG00000276547,ENSG00000253767,ENSG00000253953,ENSG00000253537,ENSG00000253485,ENSG00000253910,ENSG00000280026,ENSG00000254221,ENSG00000262096,ENSG00000197479
chr5	141430468	141430639	5:141430468-141430639	ENSG00000273557,ENSG00000276545,ENSG00000253159,ENSG00000279855,ENSG00000248449,ENSG00000253873,ENSG00000254122,ENSG00000253846,ENSG00000253305,ENSG00000261934,ENSG00000276547,ENSG00000253767,ENSG00000253953,ENSG00000253537,ENSG00000253485,ENSG00000253910,ENSG00000262576,ENSG00000277795,ENSG00000113248,ENSG00000262096,ENSG00000146001,ENSG00000279983,ENSG00000120327,ENSG00000187372,ENSG00000120328,ENSG00000197479,ENSG00000120324,ENSG00000279375,ENSG00000280336,ENSG00000255622,ENSG00000280029,ENSG00000278946,ENSG00000278907,ENSG00000204961
chr5	141475788	141475958	5:141475788-141475958	ENSG00000240764,ENSG00000242419,ENSG00000242020,ENSG00000240184,ENSG00000273557,ENSG00000253159,ENSG00000261934,ENSG00000253767,ENSG00000253953,ENSG00000262096,ENSG00000187372,ENSG00000280336
chr5	141476508	141476678	5:141476508-141476678	ENSG00000240764,ENSG00000242419,ENSG00000242020,ENSG00000240184,ENSG00000273557
chr5	141476866	141477016	5:141476866-141477016	ENSG00000240764,ENSG00000242419,ENSG00000242020,ENSG00000240184,ENSG00000273557
chr5	141496148	141496338	5:141496148-141496338	ENSG00000240764,ENSG00000242419,ENSG00000242020,ENSG00000240184,ENSG00000273557,ENSG00000261934,ENSG00000276547,ENSG00000253767,ENSG00000253953,ENSG00000277795,ENSG00000262096,ENSG00000146001,ENSG00000279983,ENSG00000120327,ENSG00000187372,ENSG00000120328,ENSG00000197479,ENSG00000120324,ENSG00000279375,ENSG00000113212,ENSG00000280336,ENSG00000255622,ENSG00000113211,ENSG00000081818,ENSG00000272154,ENSG00000278915,ENSG00000251664,ENSG00000081842,ENSG00000204965
chr5	141507868	141508058	5:141507868-141508058	ENSG00000240764,ENSG00000242419,ENSG00000242020,ENSG00000240184,ENSG00000273557,ENSG00000253767,ENSG00000253953,ENSG00000253537,ENSG00000277795,ENSG00000279983,ENSG00000120327,ENSG00000197479,ENSG00000255622,ENSG00000272108
chr5	141509228	141509398	5:141509228-141509398	ENSG00000240764,ENSG00000242419,ENSG00000242020,ENSG00000240184,ENSG00000273557,ENSG00000253767,ENSG00000253953,ENSG00000253537,ENSG00000280026,ENSG00000254221,ENSG00000277795,ENSG00000279983,ENSG00000120327,ENSG00000197479,ENSG00000255622,ENSG00000272108
chr5	141513748	141513898	5:141513748-141513898	ENSG00000240764,ENSG00000240184,ENSG00000273557
chr5	141513928	141514078	5:141513928-141514078	ENSG00000240764,ENSG00000240184,ENSG00000273557
chr5	141521328	141521478	5:141521328-141521478	ENSG00000131504,ENSG00000240764,ENSG00000242419,ENSG00000242020,ENSG00000240184,ENSG00000273557,ENSG00000253159,ENSG00000253873,ENSG00000254122,ENSG00000253846,ENSG00000253305,ENSG00000261934,ENSG00000276547,ENSG00000253767,ENSG00000253953,ENSG00000253537,ENSG00000253485,ENSG00000253910,ENSG00000262576,ENSG00000280026,ENSG00000254221,ENSG00000254245,ENSG00000081853,ENSG00000277795,ENSG00000113248,ENSG00000262096,ENSG00000146001,ENSG00000279983,ENSG00000120327,ENSG00000187372,ENSG00000120328,ENSG00000197479,ENSG00000120324,ENSG00000279375,ENSG00000113212,ENSG00000280336,ENSG00000255622,ENSG00000280029,ENSG00000081818,ENSG00000113205,ENSG00000272154,ENSG00000081842
chr5	141524748	141524918	5:141524748-141524918	ENSG00000131504,ENSG00000240764,ENSG00000242419,ENSG00000242020,ENSG00000240184,ENSG00000273557,ENSG00000253159,ENSG00000279855,ENSG00000248449,ENSG00000253873,ENSG00000254122,ENSG00000253846,ENSG00000253305,ENSG00000261934,ENSG00000276547,ENSG00000253767,ENSG00000253953,ENSG00000253537,ENSG00000253485,ENSG00000253910,ENSG00000262576,ENSG00000280026,ENSG00000254221,ENSG00000254245,ENSG00000081853,ENSG00000120329,ENSG00000277795,ENSG00000113248,ENSG00000262096,ENSG00000146001,ENSG00000279983,ENSG00000120327,ENSG00000187372,ENSG00000120328,ENSG00000197479,ENSG00000120324,ENSG00000279375,ENSG00000113212,ENSG00000280336,ENSG00000255622,ENSG00000113211,ENSG00000280029,ENSG00000081818,ENSG00000113205,ENSG00000272154,ENSG00000081842
chr5	141525138	141525478	5:141525138-141525478	ENSG00000131504,ENSG00000273557,ENSG00000261934,ENSG00000276547,ENSG00000253767,ENSG00000253953,ENSG00000120328
chr5	141557888	141558058	5:141557888-141558058	ENSG00000246422,ENSG00000131504,ENSG00000273557,ENSG00000253159,ENSG00000279855,ENSG00000248449,ENSG00000253873,ENSG00000254122,ENSG00000253846,ENSG00000253305,ENSG00000261934,ENSG00000276547,ENSG00000253767,ENSG00000253953,ENSG00000253537,ENSG00000253731,ENSG00000262209,ENSG00000253485,ENSG00000253910,ENSG00000262576,ENSG00000280026,ENSG00000254221,ENSG00000254245,ENSG00000081853,ENSG00000204956,ENSG00000277795,ENSG00000113248,ENSG00000262096,ENSG00000146001,ENSG00000279983,ENSG00000120327,ENSG00000187372,ENSG00000120328,ENSG00000197479,ENSG00000120324,ENSG00000279375,ENSG00000177839,ENSG00000278936,ENSG00000279068,ENSG00000272674,ENSG00000279472,ENSG00000120322,ENSG00000113212,ENSG00000280336,ENSG00000255622,ENSG00000113211,ENSG00000280029,ENSG00000081818,ENSG00000272108,ENSG00000113205,ENSG00000272154,ENSG00000112852,ENSG00000243232,ENSG00000279028,ENSG00000249158,ENSG00000278946,ENSG00000250120,ENSG00000204963,ENSG00000204965,ENSG00000204967,ENSG00000204970
chr5	141560868	141561038	5:141560868-141561038	ENSG00000240974,ENSG00000246422,ENSG00000131504,ENSG00000253159,ENSG00000253873,ENSG00000254122,ENSG00000253846,ENSG00000253305,ENSG00000261934,ENSG00000276547,ENSG00000253767,ENSG00000253953,ENSG00000253537,ENSG00000253731,ENSG00000262209,ENSG00000253485,ENSG00000253910,ENSG00000262576,ENSG00000280026,ENSG00000254221,ENSG00000254245,ENSG00000081853,ENSG00000204956,ENSG00000120329,ENSG00000277795,ENSG00000113248,ENSG00000262096,ENSG00000146001,ENSG00000279983,ENSG00000120327,ENSG00000187372,ENSG00000120328,ENSG00000197479,ENSG00000120324,ENSG00000279375,ENSG00000177839,ENSG00000278936,ENSG00000279068,ENSG00000272674,ENSG00000279472,ENSG00000120322,ENSG00000113212,ENSG00000280336,ENSG00000255622,ENSG00000113211,ENSG00000280029,ENSG00000113209,ENSG00000081818,ENSG00000272108,ENSG00000113205,ENSG00000272154,ENSG00000112852,ENSG00000249158,ENSG00000278946,ENSG00000250120,ENSG00000278907,ENSG00000204961,ENSG00000204963,ENSG00000081842,ENSG00000204965,ENSG00000204967,ENSG00000255408,ENSG00000204969,ENSG00000279726
chr5	141564268	141564438	5:141564268-141564438	ENSG00000246422,ENSG00000131504,ENSG00000254122,ENSG00000253846,ENSG00000253305,ENSG00000261934,ENSG00000276547,ENSG00000253767,ENSG00000253953,ENSG00000253537,ENSG00000253731,ENSG00000262209,ENSG00000253485,ENSG00000253910,ENSG00000262576,ENSG00000280026,ENSG00000254221,ENSG00000254245,ENSG00000081853,ENSG00000204956,ENSG00000120329,ENSG00000277795,ENSG00000113248,ENSG00000262096,ENSG00000146001,ENSG00000279983,ENSG00000120327,ENSG00000187372,ENSG00000120328,ENSG00000197479,ENSG00000120324,ENSG00000279375,ENSG00000177839,ENSG00000278936,ENSG00000279068,ENSG00000272674,ENSG00000279472,ENSG00000120322,ENSG00000113212,ENSG00000280336,ENSG00000255622,ENSG00000113211,ENSG00000280029,ENSG00000081818,ENSG00000272108,ENSG00000113205,ENSG00000272154,ENSG00000112852,ENSG00000278907,ENSG00000204961,ENSG00000255408
chr5	141592128	141592298	5:141592128-141592298	ENSG00000164620,ENSG00000171720,ENSG00000228737,ENSG00000240974,ENSG00000131504
chr5	141604428	141604578	5:141604428-141604578	ENSG00000171720,ENSG00000228737,ENSG00000240974
chr5	141619068	141619238	5:141619068-141619238	ENSG00000164620,ENSG00000171720,ENSG00000228737,ENSG00000240974,ENSG00000131504
chr5	141636868	141637018	5:141636868-141637018	ENSG00000197948,ENSG00000164620,ENSG00000171720
chr5	141651366	141651538	5:141651366-141651538	ENSG00000197948,ENSG00000164620,ENSG00000171720
chr5	141665108	141665278	5:141665108-141665278	ENSG00000120318
chr5	141668988	141669138	5:141668988-141669138	ENSG00000120318
chr5	141681808	141681963	5:141681808-141681963	ENSG00000120318
chr5	141682268	141682418	5:141682268-141682418	ENSG00000120318
chr5	141692172	141692338	5:141692172-141692338	ENSG00000271871,ENSG00000226040,ENSG00000278925,ENSG00000287527,ENSG00000286736,ENSG00000120318
chr5	141702228	141702378	5:141702228-141702378	ENSG00000271871,ENSG00000226040,ENSG00000287726,ENSG00000156453,ENSG00000278925,ENSG00000287527,ENSG00000286736
chr5	141734950	141735100	5:141734950-141735100	ENSG00000226040,ENSG00000278925,ENSG00000287527,ENSG00000286736
chr5	141743516	141743666	5:141743516-141743666	ENSG00000278925,ENSG00000287527,ENSG00000286736
chr5	141754217	141754367	5:141754217-141754367	ENSG00000278925,ENSG00000287527,ENSG00000286736
chr5	141849701	141849860	5:141849701-141849860	ENSG00000156453,ENSG00000278925,ENSG00000287527,ENSG00000286736
chr5	141879270	141879420	5:141879270-141879420	ENSG00000271871,ENSG00000226040,ENSG00000287726,ENSG00000156453,ENSG00000278925,ENSG00000287527,ENSG00000286736
chr5	141923730	141923900	5:141923730-141923900	ENSG00000271871,ENSG00000113555,ENSG00000081791,ENSG00000226040,ENSG00000278925,ENSG00000287527,ENSG00000286736
chr5	141924010	141924160	5:141924010-141924160	ENSG00000013561,ENSG00000271871,ENSG00000113555,ENSG00000081791,ENSG00000226040,ENSG00000287726,ENSG00000278925,ENSG00000287527,ENSG00000286736
chr5	141941123	141941273	5:141941123-141941273	ENSG00000271871,ENSG00000081791,ENSG00000226040
chr5	141960830	141960980	5:141960830-141960980	ENSG00000254099,ENSG00000013561,ENSG00000271871,ENSG00000113555,ENSG00000226040
chr5	141968798	141968948	5:141968798-141968948	ENSG00000254099,ENSG00000013561,ENSG00000113555
chr5	141969030	141969180	5:141969030-141969180	ENSG00000254099,ENSG00000013561,ENSG00000271871,ENSG00000113555,ENSG00000226040
chr5	141992450	141992640	5:141992450-141992640	ENSG00000131507,ENSG00000113552,ENSG00000254099
chr5	142012955	142013130	5:142012955-142013130	ENSG00000113552
chr5	142015255	142015405	5:142015255-142015405	ENSG00000250347,ENSG00000113552
chr5	142024990	142025160	5:142024990-142025160	ENSG00000250347,ENSG00000113552,ENSG00000254099
chr5	142053570	142053720	5:142053570-142053720	ENSG00000250347
chr5	142063942	142064320	5:142063942-142064320	ENSG00000250347
chr5	142065428	142065578	5:142065428-142065578	ENSG00000250347
chr5	142108710	142108900	5:142108710-142108900	ENSG00000131507,ENSG00000250347,ENSG00000113552
chr5	142144010	142144180	5:142144010-142144180	ENSG00000131507,ENSG00000113552,ENSG00000254099
chr5	142145430	142145588	5:142145430-142145588	ENSG00000131507,ENSG00000113552,ENSG00000254099
chr5	142151990	142152140	5:142151990-142152140	ENSG00000280047,ENSG00000131507,ENSG00000254099
chr5	142169410	142169580	5:142169410-142169580	ENSG00000280047
chr5	142186660	142186960	5:142186660-142186960	-
chr5	142201556	142201740	5:142201556-142201740	-
chr5	142204370	142204540	5:142204370-142204540	-
chr5	142216110	142216300	5:142216110-142216300	-
chr5	142280250	142280460	5:142280250-142280460	-
chr5	142287790	142287960	5:142287790-142287960	-
chr5	142297230	142297380	5:142297230-142297380	ENSG00000274721,ENSG00000277968
chr5	142316115	142316280	5:142316115-142316280	ENSG00000274721,ENSG00000277968,ENSG00000187678
chr5	142325050	142325200	5:142325050-142325200	ENSG00000231185,ENSG00000274721,ENSG00000277968,ENSG00000187678
chr5	142325670	142325823	5:142325670-142325823	ENSG00000231185,ENSG00000274721,ENSG00000277968,ENSG00000187678
chr5	142356470	142356660	5:142356470-142356660	ENSG00000231185
chr5	142356990	142357160	5:142356990-142357160	ENSG00000231185,ENSG00000187678
chr5	142357523	142357673	5:142357523-142357673	ENSG00000231185
chr5	142357829	142357979	5:142357829-142357979	ENSG00000231185
chr5	142360870	142361020	5:142360870-142361020	-
chr5	142362830	142363000	5:142362830-142363000	-
chr5	142390049	142390199	5:142390049-142390199	ENSG00000231185
chr5	142404150	142404300	5:142404150-142404300	ENSG00000231185
chr5	142422610	142422760	5:142422610-142422760	-
chr5	142426350	142426500	5:142426350-142426500	-
chr5	142426750	142426940	5:142426750-142426940	-
chr5	142427090	142427240	5:142427090-142427240	-
chr5	142432702	142432852	5:142432702-142432852	-
chr5	142433610	142433760	5:142433610-142433760	-
chr5	142439350	142439500	5:142439350-142439500	-
chr5	142512270	142512420	5:142512270-142512420	-
chr5	142512790	142512980	5:142512790-142512980	-
chr5	142541230	142541400	5:142541230-142541400	-
chr5	142545710	142545860	5:142545710-142545860	-
chr5	142548870	142549040	5:142548870-142549040	ENSG00000225147
chr5	142561644	142561794	5:142561644-142561794	ENSG00000225147
chr5	142580230	142580432	5:142580230-142580432	ENSG00000225147,ENSG00000231185
chr5	142587490	142587640	5:142587490-142587640	ENSG00000231185
chr5	142591026	142591176	5:142591026-142591176	-
chr5	142598210	142598403	5:142598210-142598403	-
chr5	142600710	142600860	5:142600710-142600860	-
chr5	142611167	142611325	5:142611167-142611325	ENSG00000261757,ENSG00000113578
chr5	142618230	142618380	5:142618230-142618380	ENSG00000113578
chr5	142625369	142625519	5:142625369-142625519	ENSG00000113578
chr5	142644990	142645140	5:142644990-142645140	ENSG00000113578
chr5	142655790	142655960	5:142655790-142655960	ENSG00000261757,ENSG00000113578
chr5	142666371	142666521	5:142666371-142666521	-
chr5	142697482	142697632	5:142697482-142697632	ENSG00000261757,ENSG00000113578
chr5	142699190	142699360	5:142699190-142699360	ENSG00000261757,ENSG00000113578
chr5	142713213	142713363	5:142713213-142713363	ENSG00000287203,ENSG00000236714,ENSG00000261757
chr5	142713390	142713580	5:142713390-142713580	ENSG00000287203,ENSG00000236714,ENSG00000261757
chr5	142726490	142726640	5:142726490-142726640	ENSG00000287203,ENSG00000236714
chr5	142770230	142770380	5:142770230-142770380	ENSG00000226272,ENSG00000145819,ENSG00000287203,ENSG00000236714
chr5	142830744	142830894	5:142830744-142830894	-
chr5	142869990	142870160	5:142869990-142870160	ENSG00000226272,ENSG00000145819,ENSG00000287203,ENSG00000236714
chr5	142874650	142874816	5:142874650-142874816	ENSG00000226272,ENSG00000287203,ENSG00000236714
chr5	142880570	142880720	5:142880570-142880720	ENSG00000226272,ENSG00000287203,ENSG00000236714
chr5	142901050	142901220	5:142901050-142901220	ENSG00000285366,ENSG00000145819,ENSG00000287203
chr5	142907230	142907380	5:142907230-142907380	ENSG00000285366,ENSG00000145819
chr5	142929650	142929840	5:142929650-142929840	ENSG00000285366
chr5	142977690	142977860	5:142977690-142977860	ENSG00000285366
chr5	143002710	143002880	5:143002710-143002880	ENSG00000285366
chr5	143002954	143003133	5:143002954-143003133	ENSG00000285366
chr5	143009238	143009413	5:143009238-143009413	ENSG00000285366,ENSG00000145819
chr5	143011610	143011820	5:143011610-143011820	ENSG00000145819
chr5	143037190	143037356	5:143037190-143037356	ENSG00000145819
chr5	143042519	143042669	5:143042519-143042669	ENSG00000145819
chr5	143051673	143051823	5:143051673-143051823	ENSG00000145819
chr5	143063310	143063460	5:143063310-143063460	ENSG00000145819
chr5	143147490	143147640	5:143147490-143147640	ENSG00000230789
chr5	143148230	143148380	5:143148230-143148380	-
chr5	143148910	143149060	5:143148910-143149060	ENSG00000230789
chr5	143153810	143153975	5:143153810-143153975	ENSG00000230789
chr5	143205550	143205700	5:143205550-143205700	ENSG00000230789,ENSG00000145819
chr5	143213890	143214040	5:143213890-143214040	ENSG00000230789,ENSG00000145819
chr5	143233070	143233231	5:143233070-143233231	ENSG00000231579,ENSG00000230789
chr5	143244050	143244200	5:143244050-143244200	ENSG00000279679,ENSG00000231579,ENSG00000230789
chr5	143245966	143246116	5:143245966-143246116	-
chr5	143246130	143246280	5:143246130-143246280	ENSG00000230789
chr5	143262490	143262660	5:143262490-143262660	ENSG00000231579,ENSG00000230789
chr5	143300610	143300800	5:143300610-143300800	ENSG00000231579
chr5	143309647	143309840	5:143309647-143309840	ENSG00000279679,ENSG00000231579
chr5	143351070	143351220	5:143351070-143351220	ENSG00000279679,ENSG00000231579
chr5	143355850	143356000	5:143355850-143356000	ENSG00000279679,ENSG00000231579,ENSG00000230789
chr5	143400612	143400762	5:143400612-143400762	ENSG00000279130,ENSG00000113580
chr5	143403670	143403820	5:143403670-143403820	ENSG00000279130,ENSG00000279679,ENSG00000231579,ENSG00000113580
chr5	143403990	143404140	5:143403990-143404140	ENSG00000279130,ENSG00000279679,ENSG00000113580
chr5	143404589	143404740	5:143404589-143404740	ENSG00000279130,ENSG00000279679,ENSG00000231579,ENSG00000113580
chr5	143404826	143404976	5:143404826-143404976	ENSG00000279130,ENSG00000113580
chr5	143405330	143405486	5:143405330-143405486	ENSG00000279130,ENSG00000113580
chr5	143507349	143507509	5:143507349-143507509	-
chr5	143536488	143536638	5:143536488-143536638	ENSG00000253023,ENSG00000251205,ENSG00000249429
chr5	143554330	143554480	5:143554330-143554480	ENSG00000253023,ENSG00000251205,ENSG00000249429
chr5	143555050	143555220	5:143555050-143555220	ENSG00000249881,ENSG00000253023,ENSG00000251205,ENSG00000249429
chr5	143563090	143563240	5:143563090-143563240	ENSG00000249881,ENSG00000253023,ENSG00000251205
chr5	143569370	143569520	5:143569370-143569520	ENSG00000249881
chr5	143577010	143577160	5:143577010-143577160	ENSG00000249881,ENSG00000253023,ENSG00000249429
chr5	143586232	143586382	5:143586232-143586382	ENSG00000249881
chr5	143596366	143596516	5:143596366-143596516	ENSG00000249881
chr5	143637070	143637280	5:143637070-143637280	ENSG00000249881
chr5	143641650	143641800	5:143641650-143641800	ENSG00000249881
chr5	143682310	143682460	5:143682310-143682460	ENSG00000225869,ENSG00000266478,ENSG00000249881
chr5	143717531	143717694	5:143717531-143717694	ENSG00000225869
chr5	143771350	143771521	5:143771350-143771521	ENSG00000225869
chr5	143775390	143775540	5:143775390-143775540	ENSG00000225869
chr5	143806030	143806180	5:143806030-143806180	ENSG00000158497,ENSG00000225869
chr5	143806710	143806880	5:143806710-143806880	ENSG00000158497,ENSG00000225869
chr5	143825230	143825393	5:143825230-143825393	ENSG00000225869
chr5	143837450	143837600	5:143837450-143837600	ENSG00000225869
chr5	143887370	143887520	5:143887370-143887520	-
chr5	143888010	143888160	5:143888010-143888160	-
chr5	143888430	143888580	5:143888430-143888580	ENSG00000249605,ENSG00000225869
chr5	143888727	143888877	5:143888727-143888877	-
chr5	143890650	143890800	5:143890650-143890800	-
chr5	143913490	143913640	5:143913490-143913640	-
chr5	143921650	143921800	5:143921650-143921800	-
chr5	143923970	143924120	5:143923970-143924120	-
chr5	143967941	143968091	5:143967941-143968091	-
chr5	143968130	143968280	5:143968130-143968280	-
chr5	144028810	144028960	5:144028810-144028960	-
chr5	144035208	144035358	5:144035208-144035358	-
chr5	144035450	144035600	5:144035450-144035600	-
chr5	144036530	144036680	5:144036530-144036680	-
chr5	144040650	144040800	5:144040650-144040800	-
chr5	144041030	144041180	5:144041030-144041180	-
chr5	144091529	144091680	5:144091529-144091680	-
chr5	144105470	144105620	5:144105470-144105620	-
chr5	144139710	144139860	5:144139710-144139860	ENSG00000239390
chr5	144142194	144142344	5:144142194-144142344	ENSG00000239390
chr5	144142370	144142540	5:144142370-144142540	ENSG00000239390
chr5	144170651	144170821	5:144170651-144170821	ENSG00000183775,ENSG00000145817
chr5	144187832	144187982	5:144187832-144187982	ENSG00000250972,ENSG00000249605,ENSG00000183775,ENSG00000145817
chr5	144192149	144192299	5:144192149-144192299	-
chr5	144203852	144204002	5:144203852-144204002	ENSG00000215325,ENSG00000249229,ENSG00000251031,ENSG00000250972,ENSG00000249605,ENSG00000183775
chr5	144306265	144306415	5:144306265-144306415	ENSG00000249605
chr5	144333492	144333692	5:144333492-144333692	ENSG00000250972,ENSG00000249605
chr5	144467892	144468072	5:144467892-144468072	ENSG00000213488,ENSG00000250972,ENSG00000285605,ENSG00000249605
chr5	144549652	144549842	5:144549652-144549842	ENSG00000215325,ENSG00000249229,ENSG00000251031,ENSG00000201423,ENSG00000213488,ENSG00000250972,ENSG00000249605
chr5	144598903	144599053	5:144598903-144599053	-
chr5	144698092	144698242	5:144698092-144698242	ENSG00000250842,ENSG00000215325,ENSG00000249229,ENSG00000251031,ENSG00000213488,ENSG00000250972,ENSG00000249605
chr5	144850583	144850733	5:144850583-144850733	-
chr5	144958498	144958648	5:144958498-144958648	ENSG00000249229
chr5	145056972	145057122	5:145056972-145057122	ENSG00000215325,ENSG00000249229,ENSG00000251031
chr5	145115778	145115935	5:145115778-145115935	ENSG00000215325,ENSG00000249229,ENSG00000251031
chr5	145158757	145158907	5:145158757-145158907	ENSG00000215325,ENSG00000251031
chr5	145325192	145325342	5:145325192-145325342	ENSG00000248125,ENSG00000250842,ENSG00000215325,ENSG00000251031
chr5	145347072	145347242	5:145347072-145347242	ENSG00000251556,ENSG00000248125,ENSG00000250842,ENSG00000215325,ENSG00000249229,ENSG00000251031,ENSG00000250972,ENSG00000249605
chr5	145406544	145406818	5:145406544-145406818	ENSG00000248125,ENSG00000250842
chr5	145450512	145450796	5:145450512-145450796	ENSG00000248125,ENSG00000250842
chr5	145495852	145496002	5:145495852-145496002	ENSG00000248125,ENSG00000250842,ENSG00000215325,ENSG00000249229,ENSG00000251031
chr5	145528752	145528902	5:145528752-145528902	ENSG00000248125
chr5	145531321	145531622	5:145531321-145531622	ENSG00000248125,ENSG00000250842,ENSG00000215325,ENSG00000251031
chr5	145563172	145563322	5:145563172-145563322	ENSG00000248125
chr5	145587752	145587922	5:145587752-145587922	ENSG00000248125,ENSG00000250842,ENSG00000215325,ENSG00000249229,ENSG00000251031
chr5	145647272	145647422	5:145647272-145647422	ENSG00000173261,ENSG00000248125,ENSG00000250842,ENSG00000215325,ENSG00000249229,ENSG00000251031
chr5	145681292	145681442	5:145681292-145681442	ENSG00000249363
chr5	145681712	145681862	5:145681712-145681862	ENSG00000251556,ENSG00000173261,ENSG00000249363
chr5	145697352	145697502	5:145697352-145697502	ENSG00000249363
chr5	145697752	145697902	5:145697752-145697902	ENSG00000249363
chr5	145719074	145719224	5:145719074-145719224	ENSG00000249363
chr5	145753052	145753222	5:145753052-145753222	ENSG00000251556,ENSG00000173261,ENSG00000249363,ENSG00000186314
chr5	145776192	145776362	5:145776192-145776362	ENSG00000173261,ENSG00000249363
chr5	145797394	145797544	5:145797394-145797544	ENSG00000186314
chr5	145825772	145825942	5:145825772-145825942	ENSG00000251556,ENSG00000186314
chr5	145835332	145835482	5:145835332-145835482	ENSG00000186314
chr5	145854787	145854968	5:145854787-145854968	ENSG00000251556,ENSG00000173261,ENSG00000186314
chr5	145856532	145856702	5:145856532-145856702	ENSG00000251556,ENSG00000173261,ENSG00000204928,ENSG00000186314
chr5	145888092	145888262	5:145888092-145888262	-
chr5	145936512	145936702	5:145936512-145936702	ENSG00000251556,ENSG00000173261,ENSG00000248493,ENSG00000156463,ENSG00000204928
chr5	145975652	145975802	5:145975652-145975802	ENSG00000248842,ENSG00000251556,ENSG00000173261,ENSG00000248493,ENSG00000156463,ENSG00000204928,ENSG00000215325,ENSG00000249229,ENSG00000251031
chr5	146018532	146018682	5:146018532-146018682	ENSG00000251556,ENSG00000248493
chr5	146049512	146049812	5:146049512-146049812	ENSG00000251556,ENSG00000173261,ENSG00000156463
chr5	146130572	146130762	5:146130572-146130762	ENSG00000239317,ENSG00000239602,ENSG00000251556,ENSG00000173261
chr5	146138132	146138302	5:146138132-146138302	ENSG00000239317,ENSG00000239602,ENSG00000251556,ENSG00000173261
chr5	146182692	146182842	5:146182692-146182842	ENSG00000238374,ENSG00000091009,ENSG00000275740,ENSG00000133706,ENSG00000251556,ENSG00000173261
chr5	146203412	146203602	5:146203412-146203602	ENSG00000238374,ENSG00000091009,ENSG00000275740,ENSG00000133706,ENSG00000251556,ENSG00000173261
chr5	146213592	146213742	5:146213592-146213742	-
chr5	146241036	146241211	5:146241036-146241211	ENSG00000238374
chr5	146283552	146283722	5:146283552-146283722	ENSG00000248842,ENSG00000238374,ENSG00000251556,ENSG00000173261
chr5	146291572	146291762	5:146291572-146291762	ENSG00000248842,ENSG00000271724,ENSG00000250025,ENSG00000251556,ENSG00000173261
chr5	146340373	146340523	5:146340373-146340523	ENSG00000248842,ENSG00000271724,ENSG00000091010,ENSG00000250025
chr5	146340612	146340782	5:146340612-146340782	ENSG00000248842,ENSG00000271724,ENSG00000091010,ENSG00000250025
chr5	146369832	146369982	5:146369832-146369982	ENSG00000248842,ENSG00000271724,ENSG00000250025
chr5	146447112	146447262	5:146447112-146447262	ENSG00000249553,ENSG00000280646,ENSG00000173250,ENSG00000277568,ENSG00000113649,ENSG00000248842,ENSG00000271724,ENSG00000250025,ENSG00000133706,ENSG00000251556,ENSG00000173261
chr5	146533347	146533522	5:146533347-146533522	ENSG00000249553,ENSG00000280646,ENSG00000173250,ENSG00000277568
chr5	146542372	146542522	5:146542372-146542522	ENSG00000249553,ENSG00000280646,ENSG00000173250,ENSG00000277568
chr5	146565872	146566022	5:146565872-146566022	ENSG00000249553,ENSG00000280646,ENSG00000250407,ENSG00000173250,ENSG00000277568
chr5	146662267	146662417	5:146662267-146662417	ENSG00000249553,ENSG00000248568,ENSG00000241291,ENSG00000280646
chr5	146732032	146732202	5:146732032-146732202	ENSG00000249553,ENSG00000248568,ENSG00000280646,ENSG00000156475,ENSG00000277568
chr5	146825195	146825345	5:146825195-146825345	ENSG00000249553
chr5	146878643	146878793	5:146878643-146878793	ENSG00000249553,ENSG00000156475
chr5	146966152	146966302	5:146966152-146966302	ENSG00000249553,ENSG00000248568,ENSG00000241291,ENSG00000280646,ENSG00000156475,ENSG00000173250,ENSG00000277568
chr5	147037652	147037802	5:147037652-147037802	ENSG00000249553,ENSG00000156475
chr5	147098296	147098502	5:147098296-147098502	ENSG00000286468,ENSG00000156475
chr5	147098532	147098682	5:147098532-147098682	ENSG00000286468,ENSG00000156475
chr5	147188921	147189082	5:147188921-147189082	ENSG00000169302,ENSG00000250343,ENSG00000249553,ENSG00000173250
chr5	147224308	147224502	5:147224308-147224502	ENSG00000169302,ENSG00000250343
chr5	147404312	147404502	5:147404312-147404502	ENSG00000272239,ENSG00000113657,ENSG00000169302,ENSG00000250343
chr5	147407222	147407372	5:147407222-147407372	ENSG00000272239,ENSG00000113657,ENSG00000169302
chr5	147437475	147437625	5:147437475-147437625	ENSG00000169302
chr5	147453972	147454122	5:147453972-147454122	ENSG00000113657,ENSG00000169302,ENSG00000250343
chr5	147464352	147464502	5:147464352-147464502	ENSG00000113657,ENSG00000169302
chr5	147510052	147510202	5:147510052-147510202	ENSG00000113657
chr5	147531103	147531253	5:147531103-147531253	ENSG00000169302
chr5	147535692	147535842	5:147535692-147535842	ENSG00000169302,ENSG00000250343
chr5	147558976	147559126	5:147558976-147559126	ENSG00000280780,ENSG00000169302,ENSG00000250343
chr5	147613426	147613576	5:147613426-147613576	-
chr5	147628172	147628342	5:147628172-147628342	ENSG00000164265,ENSG00000164266,ENSG00000287630,ENSG00000280780
chr5	147673432	147673582	5:147673432-147673582	ENSG00000287630,ENSG00000176049
chr5	147689032	147689248	5:147689032-147689248	ENSG00000287630
chr5	147743728	147743878	5:147743728-147743878	ENSG00000287630
chr5	147782335	147782485	5:147782335-147782485	ENSG00000176049
chr5	147782732	147782882	5:147782732-147782882	ENSG00000287630,ENSG00000176049
chr5	147822600	147822750	5:147822600-147822750	ENSG00000164266
chr5	147822812	147822982	5:147822812-147822982	ENSG00000164265,ENSG00000164266,ENSG00000287630
chr5	147857672	147857822	5:147857672-147857822	ENSG00000133710,ENSG00000250346,ENSG00000251320,ENSG00000248362,ENSG00000164265,ENSG00000249518
chr5	147887172	147887322	5:147887172-147887322	ENSG00000133710,ENSG00000250346,ENSG00000251320,ENSG00000248362,ENSG00000178776,ENSG00000164265
chr5	147906425	147906575	5:147906425-147906575	ENSG00000250346,ENSG00000178776
chr5	147935152	147935342	5:147935152-147935342	ENSG00000133710,ENSG00000250346,ENSG00000251320,ENSG00000248362,ENSG00000164265
chr5	147949792	147949942	5:147949792-147949942	ENSG00000133710,ENSG00000250346,ENSG00000164265
chr5	148125796	148125946	5:148125796-148125946	ENSG00000249503,ENSG00000133710
chr5	148146032	148146182	5:148146032-148146182	ENSG00000204909,ENSG00000249834,ENSG00000214510,ENSG00000248109,ENSG00000249503,ENSG00000178172,ENSG00000196800,ENSG00000133710
chr5	148179332	148179502	5:148179332-148179502	ENSG00000204909,ENSG00000145879,ENSG00000249834,ENSG00000214510,ENSG00000248109,ENSG00000249503,ENSG00000178172,ENSG00000196800
chr5	148186418	148186718	5:148186418-148186718	ENSG00000214510,ENSG00000248109,ENSG00000249503,ENSG00000178172,ENSG00000196800
chr5	148290703	148290853	5:148290703-148290853	ENSG00000204909,ENSG00000145879,ENSG00000249834,ENSG00000214510,ENSG00000248109,ENSG00000249503
chr5	148374832	148375002	5:148374832-148375002	ENSG00000283653,ENSG00000204909,ENSG00000145879,ENSG00000249834,ENSG00000214510,ENSG00000248109,ENSG00000249503,ENSG00000178172,ENSG00000247199
chr5	148383812	148383982	5:148383812-148383982	ENSG00000274799,ENSG00000145868,ENSG00000283653,ENSG00000204909,ENSG00000145879,ENSG00000249834,ENSG00000214510,ENSG00000248109,ENSG00000249503,ENSG00000178172,ENSG00000247199
chr5	148387432	148387582	5:148387432-148387582	ENSG00000274799,ENSG00000145868,ENSG00000247199
chr5	148427332	148427502	5:148427332-148427502	ENSG00000251330,ENSG00000145868
chr5	148444032	148444202	5:148444032-148444202	ENSG00000253297,ENSG00000164270,ENSG00000251330,ENSG00000145868,ENSG00000283653,ENSG00000204909,ENSG00000145879,ENSG00000249834,ENSG00000214510,ENSG00000248109,ENSG00000249503,ENSG00000178172
chr5	148469572	148469762	5:148469572-148469762	ENSG00000253297,ENSG00000164270
chr5	148471472	148471662	5:148471472-148471662	ENSG00000253297,ENSG00000164270
chr5	148482952	148483122	5:148482952-148483122	ENSG00000253297,ENSG00000164270,ENSG00000214510,ENSG00000248109,ENSG00000249503
chr5	148542912	148543130	5:148542912-148543130	ENSG00000253297,ENSG00000164270
chr5	148686799	148686949	5:148686799-148686949	ENSG00000253297,ENSG00000164270
chr5	148730272	148730422	5:148730272-148730422	ENSG00000253297,ENSG00000164270,ENSG00000145879
chr5	148731072	148731222	5:148731072-148731222	ENSG00000200161,ENSG00000253297,ENSG00000164270,ENSG00000251330,ENSG00000283653,ENSG00000204909,ENSG00000145879,ENSG00000249834,ENSG00000214510,ENSG00000248109,ENSG00000249503,ENSG00000178172,ENSG00000196800,ENSG00000133710
chr5	148733712	148733862	5:148733712-148733862	ENSG00000200161,ENSG00000253297,ENSG00000164270,ENSG00000251330,ENSG00000283653,ENSG00000204909,ENSG00000145879,ENSG00000249834,ENSG00000214510,ENSG00000248109,ENSG00000249503,ENSG00000178172,ENSG00000196800,ENSG00000133710
chr5	148735409	148735559	5:148735409-148735559	-
chr5	148739672	148739862	5:148739672-148739862	ENSG00000200161,ENSG00000253297,ENSG00000164270,ENSG00000204909,ENSG00000145879,ENSG00000249834,ENSG00000214510,ENSG00000248109,ENSG00000249503,ENSG00000178172
chr5	148741372	148741522	5:148741372-148741522	ENSG00000253297,ENSG00000164270
chr5	148776887	148777109	5:148776887-148777109	-
chr5	148820922	148821072	5:148820922-148821072	ENSG00000169252
chr5	148826443	148826642	5:148826443-148826642	ENSG00000169252
chr5	148855732	148855902	5:148855732-148855902	-
chr5	148858652	148858821	5:148858652-148858821	-
chr5	148909112	148909282	5:148909112-148909282	-
chr5	148910792	148910942	5:148910792-148910942	-
chr5	148911105	148911255	5:148911105-148911255	-
chr5	148913172	148913342	5:148913172-148913342	ENSG00000253297,ENSG00000164270,ENSG00000248109
chr5	148957709	148957868	5:148957709-148957868	-
chr5	148965936	148966095	5:148965936-148966095	ENSG00000272411
chr5	148977172	148977322	5:148977172-148977322	ENSG00000272411
chr5	148998297	148998447	5:148998297-148998447	ENSG00000253297
chr5	149002112	149002282	5:149002112-149002282	ENSG00000250072,ENSG00000207714,ENSG00000251842,ENSG00000169247,ENSG00000253297,ENSG00000164270,ENSG00000204909,ENSG00000145879,ENSG00000214510
chr5	149019012	149019162	5:149019012-149019162	ENSG00000169247
chr5	149030532	149030682	5:149030532-149030682	ENSG00000169247
chr5	149035370	149035542	5:149035370-149035542	ENSG00000250072,ENSG00000207714,ENSG00000251842,ENSG00000169247
chr5	149062552	149062722	5:149062552-149062722	ENSG00000250072,ENSG00000207714,ENSG00000251842,ENSG00000169247
chr5	149114772	149114942	5:149114772-149114942	ENSG00000200161,ENSG00000250072,ENSG00000207714
chr5	149141398	149141548	5:149141398-149141548	ENSG00000253406,ENSG00000248647,ENSG00000173210
chr5	149174105	149174255	5:149174105-149174255	ENSG00000173210
chr5	149212272	149212422	5:149212272-149212422	ENSG00000253406,ENSG00000248647,ENSG00000173210
chr5	149229092	149229262	5:149229092-149229262	ENSG00000253406,ENSG00000248647,ENSG00000173210
chr5	149254647	149254808	5:149254647-149254808	ENSG00000253406,ENSG00000248647,ENSG00000173210
chr5	149317332	149317482	5:149317332-149317482	ENSG00000157510,ENSG00000253406,ENSG00000248647,ENSG00000253865
chr5	149320912	149321062	5:149320912-149321062	ENSG00000164284,ENSG00000285736,ENSG00000157510,ENSG00000253406,ENSG00000248647,ENSG00000253865
chr5	149345372	149345542	5:149345372-149345542	ENSG00000164284,ENSG00000285736,ENSG00000157510,ENSG00000253406,ENSG00000248647,ENSG00000253618,ENSG00000145882
chr5	149357812	149358002	5:149357812-149358002	ENSG00000164284,ENSG00000285736,ENSG00000253406,ENSG00000248647,ENSG00000253618,ENSG00000145882,ENSG00000253865
chr5	149367612	149367762	5:149367612-149367762	ENSG00000253406,ENSG00000248647,ENSG00000253618,ENSG00000145882,ENSG00000127743,ENSG00000253865
chr5	149371458	149371608	5:149371458-149371608	ENSG00000127743,ENSG00000253865
chr5	149381992	149382142	5:149381992-149382142	ENSG00000127743,ENSG00000253865,ENSG00000276365
chr5	149387031	149387181	5:149387031-149387181	-
chr5	149388113	149388282	5:149388113-149388282	ENSG00000276365
chr5	149397672	149397822	5:149397672-149397822	ENSG00000127743,ENSG00000249669
chr5	149406632	149406782	5:149406632-149406782	ENSG00000127743,ENSG00000249669
chr5	149414483	149414633	5:149414483-149414633	ENSG00000249669
chr5	149419972	149420122	5:149419972-149420122	ENSG00000249669,ENSG00000275871,ENSG00000284182,ENSG00000276365
chr5	149422932	149423082	5:149422932-149423082	ENSG00000249669,ENSG00000275871,ENSG00000284182,ENSG00000276365
chr5	149431111	149431282	5:149431111-149431282	ENSG00000275871,ENSG00000284182,ENSG00000276365
chr5	149442643	149442793	5:149442643-149442793	ENSG00000276365
chr5	149445972	149446122	5:149445972-149446122	ENSG00000276365,ENSG00000113712,ENSG00000241112
chr5	149453352	149453502	5:149453352-149453502	ENSG00000113712
chr5	149455900	149456050	5:149455900-149456050	-
chr5	149456092	149456242	5:149456092-149456242	-
chr5	149485852	149486022	5:149485852-149486022	ENSG00000113712,ENSG00000230551,ENSG00000241112
chr5	149486152	149486302	5:149486152-149486302	ENSG00000230551,ENSG00000241112
chr5	149497432	149497582	5:149497432-149497582	ENSG00000230551
chr5	149551432	149551582	5:149551432-149551582	ENSG00000113712,ENSG00000241112,ENSG00000183111
chr5	149561952	149562102	5:149561952-149562102	ENSG00000276365,ENSG00000113712,ENSG00000241112,ENSG00000183111
chr5	149564852	149565007	5:149564852-149565007	ENSG00000276365,ENSG00000113712,ENSG00000183111
chr5	149582272	149582422	5:149582272-149582422	ENSG00000183111
chr5	149594615	149594765	5:149594615-149594765	-
chr5	149611512	149611662	5:149611512-149611662	ENSG00000183111,ENSG00000222213
chr5	149618809	149618982	5:149618809-149618982	ENSG00000183111,ENSG00000222213
chr5	149636912	149637082	5:149636912-149637082	ENSG00000287323,ENSG00000221043,ENSG00000242928
chr5	149641292	149641482	5:149641292-149641482	ENSG00000287323,ENSG00000221043,ENSG00000242928
chr5	149666292	149666442	5:149666292-149666442	ENSG00000287323,ENSG00000221043,ENSG00000242928
chr5	149666652	149666802	5:149666652-149666802	ENSG00000287323,ENSG00000221043,ENSG00000242928
chr5	149667639	149667789	5:149667639-149667789	ENSG00000287323,ENSG00000221043
chr5	149730192	149730362	5:149730192-149730362	ENSG00000287323,ENSG00000221043,ENSG00000242928,ENSG00000155846,ENSG00000199047
chr5	149731612	149731762	5:149731612-149731762	ENSG00000287323,ENSG00000221043,ENSG00000242928,ENSG00000155846,ENSG00000199047
chr5	149760639	149760822	5:149760639-149760822	ENSG00000287323,ENSG00000221043
chr5	149760951	149761101	5:149760951-149761101	-
chr5	149799212	149799382	5:149799212-149799382	ENSG00000287323,ENSG00000221043,ENSG00000242928
chr5	149803852	149804042	5:149803852-149804042	ENSG00000287323,ENSG00000221043,ENSG00000242928
chr5	149805932	149806082	5:149805932-149806082	ENSG00000287323,ENSG00000221043,ENSG00000242928,ENSG00000199047
chr5	149828532	149828682	5:149828532-149828682	ENSG00000287323,ENSG00000221043,ENSG00000242928,ENSG00000155846,ENSG00000199047
chr5	149834372	149834522	5:149834372-149834522	ENSG00000287323,ENSG00000221043,ENSG00000242928,ENSG00000155846
chr5	149837811	149837961	5:149837811-149837961	ENSG00000155846
chr5	149839872	149840042	5:149839872-149840042	ENSG00000155846
chr5	149840713	149840863	5:149840713-149840863	ENSG00000155846
chr5	149853112	149853282	5:149853112-149853282	ENSG00000155846
chr5	149857612	149857842	5:149857612-149857842	ENSG00000221043,ENSG00000132915
chr5	149887652	149887802	5:149887652-149887802	-
chr5	149917140	149917290	5:149917140-149917290	ENSG00000251583
chr5	149938423	149938573	5:149938423-149938573	ENSG00000132915,ENSG00000251583,ENSG00000200334
chr5	149959592	149959742	5:149959592-149959742	ENSG00000132915,ENSG00000200334,ENSG00000155850
chr5	149960572	149960742	5:149960572-149960742	ENSG00000132915,ENSG00000251583,ENSG00000200334,ENSG00000155850
chr5	149962158	149962308	5:149962158-149962308	ENSG00000155850
chr5	149990892	149991042	5:149990892-149991042	ENSG00000164296
chr5	150000252	150000402	5:150000252-150000402	ENSG00000164296,ENSG00000113716
chr5	150000552	150000702	5:150000552-150000702	ENSG00000164296,ENSG00000113716,ENSG00000248696,ENSG00000241907
chr5	150001832	150002003	5:150001832-150002003	ENSG00000164296,ENSG00000113716
chr5	150021852	150022022	5:150021852-150022022	ENSG00000113716,ENSG00000248696,ENSG00000241907
chr5	150022212	150022382	5:150022212-150022382	ENSG00000113716,ENSG00000248696,ENSG00000241907
chr5	150034745	150034942	5:150034745-150034942	ENSG00000113716,ENSG00000241907
chr5	150036632	150036802	5:150036632-150036802	ENSG00000113716,ENSG00000248696,ENSG00000241907,ENSG00000214485,ENSG00000199409,ENSG00000113722,ENSG00000011083
chr5	150044532	150044682	5:150044532-150044682	ENSG00000113716,ENSG00000241907,ENSG00000182578,ENSG00000214485,ENSG00000199409
chr5	150053252	150053422	5:150053252-150053422	ENSG00000113716,ENSG00000182578,ENSG00000214485,ENSG00000199409
chr5	150058892	150059062	5:150058892-150059062	ENSG00000182578,ENSG00000214485,ENSG00000199409
chr5	150064672	150064842	5:150064672-150064842	ENSG00000182578,ENSG00000214485,ENSG00000199409
chr5	150065432	150065582	5:150065432-150065582	ENSG00000182578,ENSG00000214485,ENSG00000199409
chr5	150065592	150065742	5:150065592-150065742	ENSG00000182578,ENSG00000214485,ENSG00000199409
chr5	150065752	150065902	5:150065752-150065902	ENSG00000182578,ENSG00000214485,ENSG00000199409
chr5	150065952	150066122	5:150065952-150066122	ENSG00000182578,ENSG00000214485,ENSG00000199409
chr5	150112732	150112902	5:150112732-150112902	ENSG00000182578,ENSG00000214485,ENSG00000199409,ENSG00000113721,ENSG00000011083
chr5	150130046	150130196	5:150130046-150130196	ENSG00000214485,ENSG00000199409,ENSG00000113721,ENSG00000113722,ENSG00000011083
chr5	150138832	150139002	5:150138832-150139002	ENSG00000214485,ENSG00000199409,ENSG00000113721,ENSG00000113722,ENSG00000011083,ENSG00000070808,ENSG00000183876
chr5	150140892	150141042	5:150140892-150141042	ENSG00000214485,ENSG00000199409,ENSG00000113721,ENSG00000113722,ENSG00000011083
chr5	150213672	150213822	5:150213672-150213822	ENSG00000214485,ENSG00000113722,ENSG00000011083,ENSG00000070808
chr5	150218212	150218382	5:150218212-150218382	ENSG00000214485,ENSG00000113721,ENSG00000113722,ENSG00000011083,ENSG00000070808
chr5	150263952	150264122	5:150263952-150264122	ENSG00000070808,ENSG00000183876
chr5	150317272	150317462	5:150317272-150317462	ENSG00000070808,ENSG00000183876
chr5	150350612	150350782	5:150350612-150350782	ENSG00000183876,ENSG00000070814
chr5	150357472	150357642	5:150357472-150357642	ENSG00000183876,ENSG00000070814
chr5	150377592	150377762	5:150377592-150377762	ENSG00000183876,ENSG00000070814
chr5	150378032	150378222	5:150378032-150378222	ENSG00000070808,ENSG00000183876,ENSG00000070814,ENSG00000019582
chr5	150378352	150378502	5:150378352-150378502	ENSG00000183876,ENSG00000070814
chr5	150409872	150410037	5:150409872-150410037	ENSG00000019582
chr5	150428283	150428482	5:150428283-150428482	ENSG00000019582,ENSG00000286331
chr5	150436192	150436342	5:150436192-150436342	ENSG00000183876,ENSG00000019582,ENSG00000286331,ENSG00000164587
chr5	150449712	150449862	5:150449712-150449862	ENSG00000019582,ENSG00000164587
chr5	150449972	150450122	5:150449972-150450122	ENSG00000019582,ENSG00000164587
chr5	150469772	150469922	5:150469772-150469922	ENSG00000254333,ENSG00000070614
chr5	150473092	150473242	5:150473092-150473242	ENSG00000254333
chr5	150477472	150477624	5:150477472-150477624	ENSG00000254333,ENSG00000070614
chr5	150486672	150486822	5:150486672-150486822	ENSG00000254333,ENSG00000070614
chr5	150489987	150490138	5:150489987-150490138	ENSG00000254333,ENSG00000070614
chr5	150490853	150491003	5:150490853-150491003	ENSG00000254333,ENSG00000070614
chr5	150497713	150497883	5:150497713-150497883	ENSG00000254333,ENSG00000070614
chr5	150511753	150511903	5:150511753-150511903	ENSG00000070614
chr5	150515473	150515623	5:150515473-150515623	ENSG00000070614
chr5	150516153	150516303	5:150516153-150516303	-
chr5	150517633	150517803	5:150517633-150517803	ENSG00000254333,ENSG00000070614
chr5	150523853	150524012	5:150523853-150524012	ENSG00000254333,ENSG00000070614
chr5	150541033	150541203	5:150541033-150541203	ENSG00000254333,ENSG00000070614
chr5	150561033	150561203	5:150561033-150561203	ENSG00000253852,ENSG00000286657,ENSG00000164591,ENSG00000250309,ENSG00000086589,ENSG00000237693
chr5	150562980	150563130	5:150562980-150563130	ENSG00000164591,ENSG00000237693
chr5	150589890	150590040	5:150589890-150590040	ENSG00000253852,ENSG00000286657
chr5	150600212	150600363	5:150600212-150600363	ENSG00000171992,ENSG00000253852,ENSG00000286657
chr5	150600437	150600587	5:150600437-150600587	ENSG00000171992,ENSG00000253852,ENSG00000286657
chr5	150605613	150605763	5:150605613-150605763	ENSG00000171992,ENSG00000253852,ENSG00000286657
chr5	150637673	150637823	5:150637673-150637823	ENSG00000171992,ENSG00000253852,ENSG00000286657,ENSG00000164591
chr5	150642653	150642803	5:150642653-150642803	ENSG00000171992,ENSG00000253852,ENSG00000286657,ENSG00000164591,ENSG00000250309
chr5	150674133	150674283	5:150674133-150674283	ENSG00000164591,ENSG00000250309
chr5	150700333	150700803	5:150700333-150700803	ENSG00000086589
chr5	150701013	150701163	5:150701013-150701163	ENSG00000164591,ENSG00000250309,ENSG00000086589,ENSG00000256235
chr5	150758633	150758823	5:150758633-150758823	ENSG00000086589,ENSG00000132912,ENSG00000256235
chr5	150758953	150759123	5:150758953-150759123	ENSG00000086589,ENSG00000132912,ENSG00000256235
chr5	150790333	150790503	5:150790333-150790503	ENSG00000256235
chr5	150801193	150801343	5:150801193-150801343	ENSG00000256235,ENSG00000237693
chr5	150801479	150801794	5:150801479-150801794	ENSG00000256235,ENSG00000237693
chr5	150847173	150847363	5:150847173-150847363	ENSG00000237693
chr5	150904501	150904651	5:150904501-150904651	ENSG00000145908
chr5	150904893	150905083	5:150904893-150905083	ENSG00000145908,ENSG00000277866
chr5	150946153	150946303	5:150946153-150946303	ENSG00000197083,ENSG00000274235,ENSG00000277866
chr5	150946533	150946683	5:150946533-150946683	ENSG00000197083,ENSG00000274235,ENSG00000277866,ENSG00000211445
chr5	150999873	151000023	5:150999873-151000023	ENSG00000277866,ENSG00000211445
chr5	151002353	151002503	5:151002353-151002503	ENSG00000277866,ENSG00000211445
chr5	151006266	151006416	5:151006266-151006416	ENSG00000277866,ENSG00000211445
chr5	151038104	151038404	5:151038104-151038404	ENSG00000211445,ENSG00000145901
chr5	151051774	151051924	5:151051774-151051924	ENSG00000211445,ENSG00000145901,ENSG00000285420
chr5	151063334	151063492	5:151063334-151063492	ENSG00000211445,ENSG00000145901
chr5	151068802	151068952	5:151068802-151068952	ENSG00000211445,ENSG00000145901
chr5	151115374	151115524	5:151115374-151115524	ENSG00000145901,ENSG00000285420
chr5	151126274	151126424	5:151126274-151126424	ENSG00000197043,ENSG00000285420
chr5	151141686	151141836	5:151141686-151141836	ENSG00000197043,ENSG00000285420
chr5	151151074	151151224	5:151151074-151151224	ENSG00000197043,ENSG00000254298,ENSG00000285420
chr5	151156034	151156184	5:151156034-151156184	ENSG00000197043,ENSG00000254298,ENSG00000285420
chr5	151157734	151157904	5:151157734-151157904	ENSG00000197043,ENSG00000254298,ENSG00000285420
chr5	151158074	151158374	5:151158074-151158374	ENSG00000197043,ENSG00000254298,ENSG00000285420
chr5	151164914	151165064	5:151164914-151165064	ENSG00000197043,ENSG00000254298,ENSG00000285420
chr5	151224054	151224204	5:151224054-151224204	ENSG00000285420,ENSG00000198624
chr5	151234934	151235124	5:151234934-151235124	ENSG00000285420,ENSG00000198624
chr5	151239334	151239504	5:151239334-151239504	ENSG00000285420,ENSG00000198624
chr5	151252894	151253064	5:151252894-151253064	ENSG00000277866,ENSG00000211445,ENSG00000285420,ENSG00000198624,ENSG00000196743,ENSG00000186334,ENSG00000186335
chr5	151270738	151270888	5:151270738-151270888	ENSG00000186334
chr5	151315945	151316095	5:151315945-151316095	ENSG00000186334,ENSG00000186335,ENSG00000270904
chr5	151316134	151316304	5:151316134-151316304	ENSG00000186334,ENSG00000186335,ENSG00000270904
chr5	151319304	151319604	5:151319304-151319604	ENSG00000186334,ENSG00000186335,ENSG00000270904
chr5	151384804	151384954	5:151384804-151384954	ENSG00000186335,ENSG00000253472,ENSG00000271494
chr5	151406642	151406792	5:151406642-151406792	ENSG00000186335,ENSG00000253897
chr5	151447474	151447624	5:151447474-151447624	ENSG00000186335,ENSG00000253897,ENSG00000123643,ENSG00000200227,ENSG00000271795,ENSG00000276622,ENSG00000260581
chr5	151452034	151452184	5:151452034-151452184	ENSG00000253897,ENSG00000123643
chr5	151481046	151481196	5:151481046-151481196	ENSG00000123643,ENSG00000200227
chr5	151500834	151501004	5:151500834-151501004	ENSG00000186335,ENSG00000253897,ENSG00000123643,ENSG00000200227,ENSG00000271795,ENSG00000276622
chr5	151532474	151532764	5:151532474-151532764	ENSG00000086570,ENSG00000276622
chr5	151592854	151593044	5:151592854-151593044	ENSG00000086570,ENSG00000276622,ENSG00000288081
chr5	151593074	151593224	5:151593074-151593224	ENSG00000086570,ENSG00000288081
chr5	151632714	151632871	5:151632714-151632871	ENSG00000276622
chr5	151652134	151652286	5:151652134-151652286	ENSG00000253897,ENSG00000123643,ENSG00000276622,ENSG00000260581,ENSG00000272112
chr5	151659056	151659224	5:151659056-151659224	ENSG00000260581,ENSG00000249035,ENSG00000272112
chr5	151660714	151660864	5:151660714-151660864	ENSG00000113140,ENSG00000249035,ENSG00000272112
chr5	151661334	151661484	5:151661334-151661484	ENSG00000113140,ENSG00000249035,ENSG00000272112
chr5	151665294	151665464	5:151665294-151665464	ENSG00000113140,ENSG00000249035,ENSG00000272112
chr5	151685094	151685244	5:151685094-151685244	ENSG00000113140,ENSG00000249035,ENSG00000222102,ENSG00000272112
chr5	151686914	151687094	5:151686914-151687094	ENSG00000113140,ENSG00000249035,ENSG00000222102,ENSG00000272112
chr5	151696563	151696727	5:151696563-151696727	ENSG00000113140,ENSG00000249035,ENSG00000222102,ENSG00000272112
chr5	151699274	151699424	5:151699274-151699424	ENSG00000113140,ENSG00000249035,ENSG00000222102,ENSG00000272112
chr5	151739818	151740284	5:151739818-151740284	ENSG00000272112,ENSG00000177556,ENSG00000253921
chr5	151740634	151740784	5:151740634-151740784	ENSG00000276622,ENSG00000260581,ENSG00000249035,ENSG00000272112,ENSG00000177556,ENSG00000253921,ENSG00000213433
chr5	151741034	151741184	5:151741034-151741184	ENSG00000272112,ENSG00000177556,ENSG00000253921
chr5	151742894	151743055	5:151742894-151743055	ENSG00000272112,ENSG00000177556,ENSG00000253921
chr5	151745374	151745544	5:151745374-151745544	ENSG00000272112,ENSG00000177556,ENSG00000253921
chr5	151758614	151758764	5:151758614-151758764	ENSG00000177556,ENSG00000253921,ENSG00000213433,ENSG00000275765,ENSG00000145907
chr5	151770714	151770884	5:151770714-151770884	ENSG00000177556,ENSG00000213433,ENSG00000275765,ENSG00000145907
chr5	151771534	151771684	5:151771534-151771684	ENSG00000177556,ENSG00000253921,ENSG00000213433,ENSG00000275765,ENSG00000145907
chr5	151803310	151803508	5:151803310-151803508	ENSG00000145907
chr5	151825474	151825644	5:151825474-151825644	ENSG00000270978,ENSG00000286749,ENSG00000132911,ENSG00000242080
chr5	151870974	151871124	5:151870974-151871124	ENSG00000270978,ENSG00000222308
chr5	151896194	151896364	5:151896194-151896364	ENSG00000145888,ENSG00000270978,ENSG00000222308,ENSG00000254226,ENSG00000286749,ENSG00000132911,ENSG00000242080
chr5	151924682	151924864	5:151924682-151924864	ENSG00000145888,ENSG00000270978
chr5	151961664	151961814	5:151961664-151961814	ENSG00000254226
chr5	152142934	152143104	5:152142934-152143104	ENSG00000270978,ENSG00000254226,ENSG00000286749,ENSG00000132911
chr5	152505545	152505695	5:152505545-152505695	ENSG00000286749,ENSG00000132911,ENSG00000242080
chr5	152514955	152515105	5:152514955-152515105	ENSG00000286749,ENSG00000132911,ENSG00000242080
chr5	152532754	152532924	5:152532754-152532924	ENSG00000286749,ENSG00000132911,ENSG00000242080
chr5	152560614	152560764	5:152560614-152560764	ENSG00000132911
chr5	152688676	152688826	5:152688676-152688826	ENSG00000249484
chr5	153147990	153148140	5:153147990-153148140	-
chr5	153222974	153223124	5:153222974-153223124	ENSG00000249484
chr5	153276255	153276405	5:153276255-153276405	-
chr5	153390022	153390172	5:153390022-153390172	-
chr5	153446315	153446465	5:153446315-153446465	ENSG00000242976
chr5	153463915	153464065	5:153463915-153464065	-
chr5	153476855	153477005	5:153476855-153477005	ENSG00000155511
chr5	153496895	153497045	5:153496895-153497045	ENSG00000242976,ENSG00000155511
chr5	153513295	153513445	5:153513295-153513445	ENSG00000242976,ENSG00000155511
chr5	153551755	153552045	5:153551755-153552045	ENSG00000286749,ENSG00000132911,ENSG00000242976,ENSG00000155511
chr5	153552314	153552464	5:153552314-153552464	-
chr5	153584721	153584871	5:153584721-153584871	-
chr5	153629115	153629265	5:153629115-153629265	ENSG00000286749,ENSG00000132911,ENSG00000271477,ENSG00000253146,ENSG00000242976,ENSG00000155511
chr5	153659421	153659571	5:153659421-153659571	ENSG00000242976
chr5	153661035	153661205	5:153661035-153661205	ENSG00000242976
chr5	153827605	153827755	5:153827605-153827755	ENSG00000242976
chr5	153832088	153832238	5:153832088-153832238	ENSG00000242976
chr5	153896858	153897025	5:153896858-153897025	ENSG00000261382,ENSG00000251183
chr5	153901156	153901306	5:153901156-153901306	ENSG00000261382,ENSG00000251183
chr5	153959773	153959923	5:153959773-153959923	ENSG00000242976
chr5	153965135	153965285	5:153965135-153965285	ENSG00000242976
chr5	153974498	153974685	5:153974498-153974685	-
chr5	154038395	154038685	5:154038395-154038685	ENSG00000037749,ENSG00000055147
chr5	154038855	154039005	5:154038855-154039005	ENSG00000037749,ENSG00000055147
chr5	154072415	154072585	5:154072415-154072585	ENSG00000055147
chr5	154087375	154087525	5:154087375-154087525	ENSG00000264760,ENSG00000253146,ENSG00000253886,ENSG00000254293,ENSG00000037749
chr5	154092495	154092645	5:154092495-154092645	ENSG00000037749
chr5	154110795	154110945	5:154110795-154110945	ENSG00000037749
chr5	154180207	154180365	5:154180207-154180365	ENSG00000164574
chr5	154190355	154190525	5:154190355-154190525	ENSG00000164574
chr5	154194443	154194605	5:154194443-154194605	ENSG00000164574
chr5	154221675	154221845	5:154221675-154221845	-
chr5	154277055	154277205	5:154277055-154277205	ENSG00000253886,ENSG00000241963,ENSG00000221430,ENSG00000287695,ENSG00000253119,ENSG00000164574
chr5	154308475	154308625	5:154308475-154308625	ENSG00000241963,ENSG00000221430,ENSG00000287695,ENSG00000253119
chr5	154320815	154320967	5:154320815-154320967	ENSG00000253146,ENSG00000241963,ENSG00000221430,ENSG00000287695,ENSG00000253119
chr5	154368175	154368325	5:154368175-154368325	ENSG00000270442,ENSG00000271477,ENSG00000226650,ENSG00000253261,ENSG00000264760,ENSG00000253146,ENSG00000253886,ENSG00000254293,ENSG00000113196,ENSG00000241963,ENSG00000221430,ENSG00000287695,ENSG00000253119,ENSG00000164574
chr5	154371811	154371985	5:154371811-154371985	ENSG00000264760,ENSG00000253146,ENSG00000253886,ENSG00000254293,ENSG00000241963,ENSG00000221430,ENSG00000287695,ENSG00000253119,ENSG00000164574
chr5	154390155	154390305	5:154390155-154390305	ENSG00000253146,ENSG00000241963,ENSG00000221430,ENSG00000287695,ENSG00000253119,ENSG00000164574
chr5	154405275	154405445	5:154405275-154405445	ENSG00000253146,ENSG00000253886,ENSG00000254293,ENSG00000253119,ENSG00000164574
chr5	154445815	154445965	5:154445815-154445965	ENSG00000264760,ENSG00000253146,ENSG00000253886,ENSG00000254293,ENSG00000113196,ENSG00000164576,ENSG00000245275
chr5	154446895	154447085	5:154446895-154447085	ENSG00000253886,ENSG00000254293,ENSG00000113196,ENSG00000164576,ENSG00000245275
chr5	154467755	154467925	5:154467755-154467925	ENSG00000264760,ENSG00000253146,ENSG00000253886,ENSG00000254293,ENSG00000113196,ENSG00000164576
chr5	154610435	154610585	5:154610435-154610585	ENSG00000264760,ENSG00000253146,ENSG00000253886,ENSG00000254293,ENSG00000113196
chr5	154650290	154650445	5:154650290-154650445	ENSG00000277039,ENSG00000241187
chr5	154682555	154682705	5:154682555-154682705	ENSG00000277039,ENSG00000241187,ENSG00000272197,ENSG00000274472,ENSG00000221552
chr5	154682855	154683005	5:154682855-154683005	ENSG00000277039,ENSG00000241187,ENSG00000272197,ENSG00000274472,ENSG00000221552
chr5	154714660	154714820	5:154714660-154714820	ENSG00000241187,ENSG00000272197,ENSG00000155506,ENSG00000274472
chr5	154753915	154754065	5:154753915-154754065	ENSG00000241187,ENSG00000155506
chr5	154755035	154755205	5:154755035-154755205	ENSG00000253261,ENSG00000155508,ENSG00000263361,ENSG00000277039,ENSG00000241187,ENSG00000272197,ENSG00000155506,ENSG00000253886
chr5	154779222	154779372	5:154779222-154779372	ENSG00000241187
chr5	154801075	154801245	5:154801075-154801245	ENSG00000263361,ENSG00000277039,ENSG00000241187,ENSG00000155506
chr5	154811975	154812125	5:154811975-154812125	ENSG00000263361,ENSG00000277039,ENSG00000241187,ENSG00000155506
chr5	154830395	154830545	5:154830395-154830545	ENSG00000263361,ENSG00000277039,ENSG00000170271
chr5	154834949	154835099	5:154834949-154835099	ENSG00000263361,ENSG00000277039,ENSG00000170271
chr5	154850615	154850765	5:154850615-154850765	ENSG00000155508,ENSG00000277039,ENSG00000170271
chr5	154857795	154857965	5:154857795-154857965	ENSG00000155508,ENSG00000263361,ENSG00000277039,ENSG00000170271
chr5	154858075	154858285	5:154858075-154858285	ENSG00000155508,ENSG00000263361,ENSG00000277039,ENSG00000170271
chr5	154858415	154858585	5:154858415-154858585	ENSG00000155508,ENSG00000263361,ENSG00000277039,ENSG00000170271
chr5	154899435	154899585	5:154899435-154899585	ENSG00000226650,ENSG00000082516
chr5	154901375	154901525	5:154901375-154901525	ENSG00000271477,ENSG00000226650,ENSG00000253261,ENSG00000082516,ENSG00000277039,ENSG00000253146,ENSG00000253886
chr5	154938115	154938285	5:154938115-154938285	ENSG00000253261,ENSG00000082515,ENSG00000082516
chr5	154940995	154941145	5:154940995-154941145	ENSG00000271477,ENSG00000226650,ENSG00000253261,ENSG00000082515,ENSG00000082516
chr5	154972595	154972785	5:154972595-154972785	ENSG00000226650,ENSG00000253261
chr5	155080875	155081045	5:155080875-155081045	ENSG00000270442,ENSG00000271477,ENSG00000253646,ENSG00000287963,ENSG00000226650,ENSG00000253261
chr5	155139755	155139905	5:155139755-155139905	ENSG00000200275,ENSG00000270442,ENSG00000271477,ENSG00000253646,ENSG00000226650,ENSG00000253261
chr5	155881871	155882021	5:155881871-155882021	ENSG00000286690,ENSG00000200275
chr5	156188135	156188285	5:156188135-156188285	ENSG00000254163,ENSG00000286690,ENSG00000200275
chr5	156201505	156201655	5:156201505-156201655	ENSG00000199468,ENSG00000286690
chr5	156201865	156202055	5:156201865-156202055	ENSG00000113249,ENSG00000270560,ENSG00000231989,ENSG00000199468,ENSG00000254163,ENSG00000286690,ENSG00000200275,ENSG00000270442,ENSG00000271477,ENSG00000226650
chr5	156208385	156208535	5:156208385-156208535	ENSG00000231989,ENSG00000199468,ENSG00000286690,ENSG00000200275,ENSG00000270442,ENSG00000271477
chr5	156326845	156326995	5:156326845-156326995	ENSG00000199468,ENSG00000254163,ENSG00000286690,ENSG00000170624
chr5	156327045	156327195	5:156327045-156327195	ENSG00000231989,ENSG00000199468,ENSG00000254163,ENSG00000286690,ENSG00000170624,ENSG00000200275,ENSG00000270442
chr5	156327245	156327395	5:156327245-156327395	ENSG00000199468,ENSG00000286690,ENSG00000170624
chr5	156359576	156359735	5:156359576-156359735	ENSG00000254163,ENSG00000200275,ENSG00000271477
chr5	156367645	156367795	5:156367645-156367795	ENSG00000199468,ENSG00000254163,ENSG00000286690,ENSG00000200275,ENSG00000270442
chr5	156383685	156383835	5:156383685-156383835	ENSG00000199468,ENSG00000254163,ENSG00000270442
chr5	156411225	156411395	5:156411225-156411395	ENSG00000254163,ENSG00000253370
chr5	156475714	156475864	5:156475714-156475864	ENSG00000231989,ENSG00000199468,ENSG00000254163,ENSG00000253370,ENSG00000286690,ENSG00000200275
chr5	156475925	156476095	5:156475925-156476095	ENSG00000113249,ENSG00000270560,ENSG00000231989,ENSG00000199468,ENSG00000254163,ENSG00000253370,ENSG00000286690,ENSG00000200275,ENSG00000270442,ENSG00000271477
chr5	156941950	156942100	5:156941950-156942100	ENSG00000270560,ENSG00000145850,ENSG00000231989
chr5	157076613	157076763	5:157076613-157076763	ENSG00000254246,ENSG00000113249
chr5	157132121	157132274	5:157132121-157132274	ENSG00000170613,ENSG00000254246,ENSG00000135077,ENSG00000113249,ENSG00000270560,ENSG00000231989,ENSG00000199468,ENSG00000254163
chr5	157142364	157142514	5:157142364-157142514	ENSG00000170613,ENSG00000113263,ENSG00000155868,ENSG00000254246,ENSG00000135077
chr5	157142844	157142994	5:157142844-157142994	ENSG00000253653,ENSG00000253980,ENSG00000170613,ENSG00000113263,ENSG00000155868,ENSG00000254246,ENSG00000135077,ENSG00000113249,ENSG00000270560,ENSG00000231989,ENSG00000199468,ENSG00000254163,ENSG00000286690,ENSG00000200275
chr5	157143604	157143754	5:157143604-157143754	ENSG00000170613,ENSG00000113263,ENSG00000155868,ENSG00000254246,ENSG00000135077
chr5	157148976	157149134	5:157148976-157149134	ENSG00000253653,ENSG00000170613,ENSG00000113263,ENSG00000155868,ENSG00000135077
chr5	157216008	157216158	5:157216008-157216158	ENSG00000253980,ENSG00000170613,ENSG00000113263
chr5	157252823	157252973	5:157252823-157252973	ENSG00000253653
chr5	157253583	157253755	5:157253583-157253755	ENSG00000253653,ENSG00000170613,ENSG00000113263
chr5	157312546	157312696	5:157312546-157312696	ENSG00000055163,ENSG00000253653,ENSG00000170613
chr5	157328507	157328717	5:157328507-157328717	ENSG00000172568,ENSG00000055163,ENSG00000253653
chr5	157336187	157336337	5:157336187-157336337	ENSG00000253155,ENSG00000172568,ENSG00000253653,ENSG00000170613
chr5	157366847	157367017	5:157366847-157367017	ENSG00000253155,ENSG00000251405,ENSG00000172568,ENSG00000055163
chr5	157367447	157367597	5:157367447-157367597	ENSG00000253155,ENSG00000251405,ENSG00000172568,ENSG00000055163
chr5	157371227	157371377	5:157371227-157371377	ENSG00000253155,ENSG00000248544,ENSG00000251405,ENSG00000172568,ENSG00000055163
chr5	157383589	157383739	5:157383589-157383739	ENSG00000248544,ENSG00000055163
chr5	157384146	157384297	5:157384146-157384297	ENSG00000248544,ENSG00000055163
chr5	157385087	157385237	5:157385087-157385237	ENSG00000253155,ENSG00000248544,ENSG00000172568,ENSG00000055163
chr5	157387707	157387897	5:157387707-157387897	ENSG00000253155,ENSG00000248544,ENSG00000172568,ENSG00000055163
chr5	157390607	157390757	5:157390607-157390757	ENSG00000253155
chr5	157431947	157432097	5:157431947-157432097	ENSG00000253798,ENSG00000187658,ENSG00000039600,ENSG00000172548,ENSG00000253155,ENSG00000285868
chr5	157449600	157449750	5:157449600-157449750	ENSG00000172548,ENSG00000253155,ENSG00000285868
chr5	157464547	157464721	5:157464547-157464721	ENSG00000172548,ENSG00000253155,ENSG00000285868
chr5	157477067	157477217	5:157477067-157477217	ENSG00000253798,ENSG00000187658,ENSG00000039600,ENSG00000172548,ENSG00000253155,ENSG00000172568,ENSG00000285868
chr5	157507566	157507716	5:157507566-157507716	ENSG00000253798,ENSG00000187658,ENSG00000039600,ENSG00000252068,ENSG00000135074
chr5	157511707	157511857	5:157511707-157511857	ENSG00000253798,ENSG00000187658,ENSG00000039600,ENSG00000254336,ENSG00000252068,ENSG00000253519,ENSG00000172548,ENSG00000253155,ENSG00000135074,ENSG00000172568,ENSG00000285868,ENSG00000270560,ENSG00000231989
chr5	157516207	157516357	5:157516207-157516357	ENSG00000253798,ENSG00000187658,ENSG00000039600,ENSG00000252068,ENSG00000253519,ENSG00000135074
chr5	157517022	157517203	5:157517022-157517203	ENSG00000253798,ENSG00000187658,ENSG00000039600,ENSG00000252068,ENSG00000253519,ENSG00000135074
chr5	157541167	157541317	5:157541167-157541317	ENSG00000253798,ENSG00000187658,ENSG00000039600,ENSG00000252068,ENSG00000253519,ENSG00000135074
chr5	157543973	157544123	5:157543973-157544123	ENSG00000187658,ENSG00000039600,ENSG00000252068,ENSG00000253519,ENSG00000135074
chr5	157544214	157544600	5:157544214-157544600	ENSG00000039600,ENSG00000252068,ENSG00000253519,ENSG00000135074
chr5	157558167	157558357	5:157558167-157558357	ENSG00000253798,ENSG00000187658,ENSG00000039600,ENSG00000254336,ENSG00000252068,ENSG00000253519,ENSG00000135074
chr5	157603499	157603657	5:157603499-157603657	ENSG00000187658,ENSG00000039600,ENSG00000254336,ENSG00000252068,ENSG00000135074
chr5	157718607	157718757	5:157718607-157718757	ENSG00000253798,ENSG00000187658,ENSG00000039600,ENSG00000253155
chr5	157731347	157731517	5:157731347-157731517	ENSG00000253630,ENSG00000155858,ENSG00000113272,ENSG00000253798,ENSG00000187658,ENSG00000039600
chr5	157731607	157731777	5:157731607-157731777	ENSG00000253630,ENSG00000155858,ENSG00000113272,ENSG00000253798,ENSG00000187658,ENSG00000039600,ENSG00000252068,ENSG00000253155,ENSG00000253653
chr5	157743607	157743777	5:157743607-157743777	ENSG00000253630,ENSG00000155858,ENSG00000113272,ENSG00000253798,ENSG00000187658,ENSG00000039600
chr5	157750387	157750537	5:157750387-157750537	ENSG00000253630
chr5	157762048	157762217	5:157762048-157762217	ENSG00000206819
chr5	157819856	157820052	5:157819856-157820052	ENSG00000206819,ENSG00000113282
chr5	157820787	157820937	5:157820787-157820937	ENSG00000213414,ENSG00000253743,ENSG00000222626,ENSG00000244331,ENSG00000206819,ENSG00000113282
chr5	157855525	157855677	5:157855525-157855677	ENSG00000113282
chr5	157859107	157859257	5:157859107-157859257	ENSG00000206819,ENSG00000113282
chr5	157871564	157871714	5:157871564-157871714	-
chr5	157918027	157918197	5:157918027-157918197	ENSG00000222626,ENSG00000244331,ENSG00000206819,ENSG00000113282
chr5	157920221	157920371	5:157920221-157920371	ENSG00000244331
chr5	157948867	157949037	5:157948867-157949037	ENSG00000213414,ENSG00000253743,ENSG00000222626,ENSG00000244331,ENSG00000206819,ENSG00000113282
chr5	157995001	157995177	5:157995001-157995177	ENSG00000213414,ENSG00000253743,ENSG00000222626,ENSG00000206819
chr5	158014087	158014237	5:158014087-158014237	ENSG00000213414,ENSG00000253743,ENSG00000222626
chr5	158075072	158075222	5:158075072-158075222	ENSG00000253422
chr5	158075387	158075537	5:158075387-158075537	ENSG00000253422
chr5	158119967	158120117	5:158119967-158120117	-
chr5	158154367	158154537	5:158154367-158154537	ENSG00000254047
chr5	158175027	158175197	5:158175027-158175197	ENSG00000254047,ENSG00000253673,ENSG00000253792
chr5	158200741	158200917	5:158200741-158200917	ENSG00000253424,ENSG00000254047
chr5	158234547	158234717	5:158234547-158234717	ENSG00000253134,ENSG00000253424,ENSG00000253449,ENSG00000254047
chr5	158287927	158288077	5:158287927-158288077	ENSG00000253134,ENSG00000253424
chr5	158301262	158301412	5:158301262-158301412	-
chr5	158382587	158382737	5:158382587-158382737	ENSG00000254350,ENSG00000276778,ENSG00000253134,ENSG00000253424,ENSG00000254047
chr5	158385167	158385337	5:158385167-158385337	ENSG00000254350,ENSG00000276778,ENSG00000253134,ENSG00000253424,ENSG00000254047
chr5	158414680	158414830	5:158414680-158414830	ENSG00000254350,ENSG00000276778
chr5	158414887	158415037	5:158414887-158415037	ENSG00000254350,ENSG00000276778
chr5	158423867	158424017	5:158423867-158424017	ENSG00000254350
chr5	158450907	158451057	5:158450907-158451057	ENSG00000272085
chr5	158451327	158451497	5:158451327-158451497	ENSG00000254135,ENSG00000272085
chr5	158451787	158451937	5:158451787-158451937	ENSG00000272085
chr5	158456827	158456997	5:158456827-158456997	ENSG00000254135,ENSG00000272085
chr5	158492827	158493017	5:158492827-158493017	ENSG00000254135
chr5	158543707	158543857	5:158543707-158543857	-
chr5	158543927	158544077	5:158543927-158544077	-
chr5	158560327	158560477	5:158560327-158560477	-
chr5	158569667	158569837	5:158569667-158569837	-
chr5	158570047	158570217	5:158570047-158570217	-
chr5	158591607	158591757	5:158591607-158591757	-
chr5	158615059	158615209	5:158615059-158615209	-
chr5	158619227	158619377	5:158619227-158619377	-
chr5	158658532	158658682	5:158658532-158658682	-
chr5	158658947	158659097	5:158658947-158659097	ENSG00000253424,ENSG00000254047
chr5	158695667	158695817	5:158695667-158695817	ENSG00000279204
chr5	158701527	158701717	5:158701527-158701717	ENSG00000164330
chr5	158702267	158702437	5:158702267-158702437	ENSG00000164330
chr5	158728067	158728309	5:158728067-158728309	-
chr5	158758767	158758917	5:158758767-158758917	-
chr5	158775547	158775697	5:158775547-158775697	-
chr5	158802947	158803097	5:158802947-158803097	-
chr5	158861407	158861557	5:158861407-158861557	-
chr5	158875354	158875654	5:158875354-158875654	-
chr5	158877347	158877517	5:158877347-158877517	-
chr5	158914387	158914537	5:158914387-158914537	-
chr5	158943107	158943277	5:158943107-158943277	-
chr5	158957990	158958140	5:158957990-158958140	-
chr5	158967731	158967881	5:158967731-158967881	-
chr5	158976105	158976257	5:158976105-158976257	ENSG00000253456,ENSG00000253811
chr5	158977727	158977897	5:158977727-158977897	ENSG00000253456,ENSG00000253811
chr5	158978527	158978677	5:158978527-158978677	ENSG00000253811
chr5	158992407	158992617	5:158992407-158992617	ENSG00000253456,ENSG00000253811
chr5	158992732	158992882	5:158992732-158992882	ENSG00000253456,ENSG00000253811
chr5	159003143	159003293	5:159003143-159003293	-
chr5	159011287	159011437	5:159011287-159011437	ENSG00000164330
chr5	159017927	159018093	5:159017927-159018093	ENSG00000164330
chr5	159031647	159031797	5:159031647-159031797	-
chr5	159039042	159039192	5:159039042-159039192	-
chr5	159049927	159050077	5:159049927-159050077	-
chr5	159061547	159061717	5:159061547-159061717	-
chr5	159094927	159095097	5:159094927-159095097	ENSG00000245812,ENSG00000164330
chr5	159097927	159098227	5:159097927-159098227	ENSG00000245812,ENSG00000164330
chr5	159099343	159099493	5:159099343-159099493	ENSG00000245812,ENSG00000164330
chr5	159099987	159100137	5:159099987-159100137	ENSG00000279204,ENSG00000245812,ENSG00000164330
chr5	159100267	159100457	5:159100267-159100457	ENSG00000279204,ENSG00000245812,ENSG00000164330
chr5	159106887	159107037	5:159106887-159107037	ENSG00000279204,ENSG00000245812
chr5	159133227	159133377	5:159133227-159133377	-
chr5	159135927	159136077	5:159135927-159136077	-
chr5	159156867	159157037	5:159156867-159157037	ENSG00000221601,ENSG00000164332,ENSG00000252458,ENSG00000253315,ENSG00000253256,ENSG00000145860
chr5	159179107	159179277	5:159179107-159179277	ENSG00000164332,ENSG00000252458,ENSG00000253315,ENSG00000253256,ENSG00000145860
chr5	159209607	159209757	5:159209607-159209757	ENSG00000164332,ENSG00000252458,ENSG00000253315,ENSG00000253256,ENSG00000145860
chr5	159263147	159263297	5:159263147-159263297	ENSG00000164332,ENSG00000252458,ENSG00000253315,ENSG00000253256,ENSG00000145860
chr5	159286543	159286706	5:159286543-159286706	ENSG00000164332
chr5	159305067	159305217	5:159305067-159305217	ENSG00000221601,ENSG00000249738
chr5	159316906	159317059	5:159316906-159317059	ENSG00000221601,ENSG00000113302,ENSG00000249738
chr5	159331847	159331997	5:159331847-159331997	ENSG00000113302,ENSG00000249738
chr5	159346159	159346309	5:159346159-159346309	ENSG00000113302,ENSG00000249738
chr5	159353679	159353837	5:159353679-159353837	ENSG00000113302,ENSG00000249738
chr5	159444607	159444757	5:159444607-159444757	ENSG00000248626
chr5	159451347	159451517	5:159451347-159451517	ENSG00000248626,ENSG00000253298
chr5	159460007	159460157	5:159460007-159460157	ENSG00000253298
chr5	159460247	159460397	5:159460247-159460397	ENSG00000253298
chr5	159504937	159505087	5:159504937-159505087	ENSG00000283413
chr5	159505107	159505297	5:159505107-159505297	ENSG00000283413
chr5	159510407	159510557	5:159510407-159510557	ENSG00000280776,ENSG00000248626,ENSG00000283413,ENSG00000252458,ENSG00000253315
chr5	159515937	159516102	5:159515937-159516102	ENSG00000283413
chr5	159544347	159544517	5:159544347-159544517	ENSG00000249738
chr5	159547782	159547932	5:159547782-159547932	ENSG00000249738
chr5	159552907	159553057	5:159552907-159553057	ENSG00000249738
chr5	159581497	159581647	5:159581497-159581647	ENSG00000249738
chr5	159660623	159660773	5:159660623-159660773	-
chr5	159704288	159704438	5:159704288-159704438	-
chr5	159712808	159712958	5:159712808-159712958	-
chr5	159752668	159752818	5:159752668-159752818	ENSG00000253311
chr5	159752948	159753126	5:159752948-159753126	ENSG00000253311
chr5	159773388	159773538	5:159773388-159773538	ENSG00000253311
chr5	159779048	159779198	5:159779048-159779198	ENSG00000253311
chr5	159783868	159784018	5:159783868-159784018	ENSG00000253311
chr5	159787448	159787598	5:159787448-159787598	ENSG00000248626,ENSG00000253311
chr5	159815308	159815458	5:159815308-159815458	-
chr5	159819768	159819918	5:159819768-159819918	ENSG00000248626,ENSG00000253311
chr5	159826548	159826698	5:159826548-159826698	ENSG00000253417,ENSG00000248626,ENSG00000170214,ENSG00000253311
chr5	159849668	159849818	5:159849668-159849818	-
chr5	159879203	159879359	5:159879203-159879359	ENSG00000170214,ENSG00000253311
chr5	159913148	159913338	5:159913148-159913338	ENSG00000248626,ENSG00000170214,ENSG00000253311
chr5	159965684	159965834	5:159965684-159965834	ENSG00000248626
chr5	159975508	159975698	5:159975508-159975698	ENSG00000248626
chr5	160008988	160009138	5:160008988-160009138	ENSG00000270612,ENSG00000223908,ENSG00000113312,ENSG00000199398
chr5	160021968	160022118	5:160021968-160022118	ENSG00000223908
chr5	160054982	160055159	5:160054982-160055159	-
chr5	160064528	160064678	5:160064528-160064678	-
chr5	160080888	160081078	5:160080888-160081078	ENSG00000270612
chr5	160083188	160083458	5:160083188-160083458	-
chr5	160083550	160083700	5:160083550-160083700	-
chr5	160119108	160119258	5:160119108-160119258	ENSG00000170234
chr5	160119508	160119678	5:160119508-160119678	ENSG00000022355,ENSG00000118990,ENSG00000253403,ENSG00000253417,ENSG00000270612,ENSG00000135083,ENSG00000253772,ENSG00000247699,ENSG00000170231,ENSG00000170234,ENSG00000223908,ENSG00000113312,ENSG00000199398
chr5	160133588	160133778	5:160133588-160133778	ENSG00000270612
chr5	160159968	160160138	5:160159968-160160138	ENSG00000270612,ENSG00000247699,ENSG00000170231
chr5	160165268	160165418	5:160165268-160165418	ENSG00000280776,ENSG00000118990,ENSG00000253403,ENSG00000253417,ENSG00000253687,ENSG00000270612,ENSG00000135083,ENSG00000253772,ENSG00000247699,ENSG00000170231,ENSG00000223908
chr5	160165668	160165818	5:160165668-160165818	ENSG00000280776,ENSG00000118990,ENSG00000253403,ENSG00000253417,ENSG00000253687,ENSG00000270612,ENSG00000135083,ENSG00000253772,ENSG00000247699,ENSG00000170231,ENSG00000223908
chr5	160188722	160188898	5:160188722-160188898	ENSG00000247699,ENSG00000170231
chr5	160261128	160261278	5:160261128-160261278	ENSG00000270612,ENSG00000254373,ENSG00000135083,ENSG00000253772,ENSG00000247699,ENSG00000170231
chr5	160261428	160261598	5:160261428-160261598	ENSG00000270612,ENSG00000254373,ENSG00000135083,ENSG00000253772,ENSG00000170231
chr5	160269088	160269258	5:160269088-160269258	ENSG00000270612,ENSG00000254373,ENSG00000135083,ENSG00000253772
chr5	160345428	160345598	5:160345428-160345598	ENSG00000145861,ENSG00000270612,ENSG00000135083,ENSG00000253772,ENSG00000247699,ENSG00000170231,ENSG00000223908
chr5	160370586	160370802	5:160370586-160370802	ENSG00000145861
chr5	160400048	160400198	5:160400048-160400198	ENSG00000164609,ENSG00000221886
chr5	160419108	160419278	5:160419108-160419278	ENSG00000164611,ENSG00000164609,ENSG00000221886
chr5	160421728	160421878	5:160421728-160421878	ENSG00000118990,ENSG00000253403,ENSG00000253417,ENSG00000253687,ENSG00000164611,ENSG00000164609
chr5	160438508	160438678	5:160438508-160438678	ENSG00000253403,ENSG00000253417,ENSG00000253687,ENSG00000283733,ENSG00000253522
chr5	160438728	160438878	5:160438728-160438878	ENSG00000253687,ENSG00000253522
chr5	160439208	160439378	5:160439208-160439378	ENSG00000022355,ENSG00000118990,ENSG00000253403,ENSG00000253417,ENSG00000253687,ENSG00000283733,ENSG00000253522,ENSG00000164611
chr5	160467708	160467858	5:160467708-160467858	ENSG00000253417,ENSG00000253687,ENSG00000283733,ENSG00000265237,ENSG00000253522
chr5	160468061	160468222	5:160468061-160468222	ENSG00000253687,ENSG00000283733,ENSG00000265237,ENSG00000253522
chr5	160477428	160477858	5:160477428-160477858	ENSG00000201474,ENSG00000118990,ENSG00000253403,ENSG00000253417,ENSG00000253687,ENSG00000283733,ENSG00000265237,ENSG00000253522
chr5	160506763	160506938	5:160506763-160506938	ENSG00000280776,ENSG00000022355,ENSG00000118990,ENSG00000253403,ENSG00000253417,ENSG00000253687,ENSG00000283733
chr5	160508868	160509018	5:160508868-160509018	ENSG00000254351,ENSG00000201474,ENSG00000280776,ENSG00000022355,ENSG00000118990,ENSG00000253403,ENSG00000145863,ENSG00000145864,ENSG00000253417,ENSG00000253687,ENSG00000118322,ENSG00000283733
chr5	160684949	160685099	5:160684949-160685099	ENSG00000254391,ENSG00000118322
chr5	161546654	161546804	5:161546654-161546804	ENSG00000145863,ENSG00000145864
chr5	162061075	162061225	5:162061075-162061225	ENSG00000113327,ENSG00000280776
chr5	163195897	163196047	5:163195897-163196047	ENSG00000249449,ENSG00000254351,ENSG00000201474
chr5	163347689	163347859	5:163347689-163347859	ENSG00000250114,ENSG00000249449,ENSG00000254351,ENSG00000201474,ENSG00000280776,ENSG00000022355,ENSG00000118990,ENSG00000253403,ENSG00000145863,ENSG00000145864
chr5	163349086	163349236	5:163349086-163349236	ENSG00000249449,ENSG00000254351,ENSG00000280776,ENSG00000022355
chr5	163379689	163379839	5:163379689-163379839	ENSG00000250114,ENSG00000249449,ENSG00000254351,ENSG00000201474,ENSG00000280776,ENSG00000022355,ENSG00000118990,ENSG00000253403
chr5	163408529	163408699	5:163408529-163408699	ENSG00000250114,ENSG00000249449,ENSG00000254351,ENSG00000201474,ENSG00000280776,ENSG00000022355,ENSG00000118990,ENSG00000253403,ENSG00000145863
chr5	163437429	163437579	5:163437429-163437579	ENSG00000170584,ENSG00000113328,ENSG00000250114,ENSG00000249449,ENSG00000254351,ENSG00000201474,ENSG00000254186
chr5	163437949	163438119	5:163437949-163438119	ENSG00000113328,ENSG00000250114,ENSG00000254351,ENSG00000201474,ENSG00000254186
chr5	163460129	163460279	5:163460129-163460279	ENSG00000038274,ENSG00000251018,ENSG00000072571,ENSG00000170584,ENSG00000113328,ENSG00000201474,ENSG00000254186
chr5	163460349	163460519	5:163460349-163460519	ENSG00000038274,ENSG00000251018,ENSG00000072571,ENSG00000170584,ENSG00000113328,ENSG00000249449,ENSG00000254351,ENSG00000201474,ENSG00000254186
chr5	163503209	163503359	5:163503209-163503359	ENSG00000038274,ENSG00000251018
chr5	163503977	163504277	5:163503977-163504277	ENSG00000038274,ENSG00000251018
chr5	163504609	163504759	5:163504609-163504759	ENSG00000038274,ENSG00000251018
chr5	163505509	163505679	5:163505509-163505679	ENSG00000271679,ENSG00000038274,ENSG00000251018,ENSG00000072571,ENSG00000170584,ENSG00000249449,ENSG00000254351,ENSG00000201474,ENSG00000254186
chr5	163505849	163505999	5:163505849-163505999	ENSG00000038274,ENSG00000251018,ENSG00000072571,ENSG00000170584
chr5	163506897	163507047	5:163506897-163507047	ENSG00000038274
chr5	163509149	163509299	5:163509149-163509299	ENSG00000038274
chr5	163509409	163509559	5:163509409-163509559	ENSG00000038274
chr5	163509749	163509899	5:163509749-163509899	ENSG00000038274,ENSG00000251018
chr5	163564429	163564599	5:163564429-163564599	ENSG00000285549,ENSG00000206845,ENSG00000253600,ENSG00000253236,ENSG00000241956,ENSG00000271679,ENSG00000273569,ENSG00000251998,ENSG00000285590,ENSG00000249449,ENSG00000254351,ENSG00000201474,ENSG00000280776
chr5	163571889	163572039	5:163571889-163572039	ENSG00000253600,ENSG00000271679,ENSG00000273569,ENSG00000251998,ENSG00000285590,ENSG00000249449
chr5	163649669	163649859	5:163649669-163649859	ENSG00000285549,ENSG00000206845,ENSG00000253600,ENSG00000271679,ENSG00000273569,ENSG00000251998,ENSG00000224012,ENSG00000285590,ENSG00000249449,ENSG00000254351,ENSG00000201474,ENSG00000280776,ENSG00000118990
chr5	163696389	163696559	5:163696389-163696559	ENSG00000285549,ENSG00000206845,ENSG00000253600,ENSG00000253236,ENSG00000241956,ENSG00000271679,ENSG00000273569,ENSG00000251998,ENSG00000224012,ENSG00000285590,ENSG00000249449,ENSG00000254351,ENSG00000201474
chr5	163948339	163948489	5:163948339-163948489	ENSG00000253600,ENSG00000271679,ENSG00000273569,ENSG00000251998
chr5	164013014	164013164	5:164013014-164013164	ENSG00000253600,ENSG00000271679,ENSG00000273569,ENSG00000251998
chr5	164013209	164013359	5:164013209-164013359	ENSG00000285549,ENSG00000206845,ENSG00000253600,ENSG00000253236,ENSG00000241956,ENSG00000271679,ENSG00000273569,ENSG00000251998,ENSG00000224012,ENSG00000285590,ENSG00000249449,ENSG00000254351,ENSG00000201474,ENSG00000280776
chr5	164204549	164204699	5:164204549-164204699	ENSG00000253538
chr5	164235649	164235835	5:164235649-164235835	ENSG00000206845,ENSG00000241956,ENSG00000253331,ENSG00000251998
chr5	164337049	164337199	5:164337049-164337199	ENSG00000206845,ENSG00000253600,ENSG00000253236,ENSG00000241956,ENSG00000271679,ENSG00000273569,ENSG00000251998
chr5	164475365	164475515	5:164475365-164475515	ENSG00000253600,ENSG00000253236,ENSG00000241956
chr5	164504249	164504699	5:164504249-164504699	ENSG00000285549,ENSG00000206845,ENSG00000253600,ENSG00000253236,ENSG00000241956,ENSG00000271679,ENSG00000273569,ENSG00000251998,ENSG00000285590,ENSG00000249449
chr5	165242687	165242953	5:165242687-165242953	ENSG00000254066,ENSG00000285549
chr5	165325389	165325539	5:165325389-165325539	ENSG00000253946,ENSG00000253512,ENSG00000253693,ENSG00000285549,ENSG00000206845,ENSG00000253600
chr5	165328950	165329100	5:165328950-165329100	ENSG00000253946,ENSG00000253512,ENSG00000253693,ENSG00000285549,ENSG00000206845,ENSG00000253600
chr5	165457983	165458140	5:165457983-165458140	ENSG00000254171,ENSG00000254252,ENSG00000253946,ENSG00000253512,ENSG00000252794,ENSG00000253693,ENSG00000285549,ENSG00000206845,ENSG00000253600,ENSG00000273569
chr5	165497811	165497961	5:165497811-165497961	ENSG00000254171,ENSG00000254252,ENSG00000253946,ENSG00000253512,ENSG00000252794,ENSG00000285549,ENSG00000206845,ENSG00000253600
chr5	165503369	165503519	5:165503369-165503519	ENSG00000254171,ENSG00000254252,ENSG00000253946,ENSG00000253512,ENSG00000252794,ENSG00000285549,ENSG00000206845,ENSG00000253600
chr5	165538161	165538429	5:165538161-165538429	ENSG00000254171,ENSG00000254252,ENSG00000253946,ENSG00000253512,ENSG00000252794,ENSG00000285549,ENSG00000206845,ENSG00000253600
chr5	165630330	165630520	5:165630330-165630520	ENSG00000254130,ENSG00000254171,ENSG00000254252,ENSG00000253946,ENSG00000253512,ENSG00000252794,ENSG00000285549,ENSG00000206845,ENSG00000253600
chr5	166369430	166369600	5:166369430-166369600	ENSG00000253469,ENSG00000253713,ENSG00000254130,ENSG00000229119,ENSG00000254171,ENSG00000254252,ENSG00000253946,ENSG00000253512,ENSG00000252794,ENSG00000285549,ENSG00000206845,ENSG00000253600
chr5	166371426	166371576	5:166371426-166371576	ENSG00000253713,ENSG00000254130,ENSG00000229119,ENSG00000254171,ENSG00000254252,ENSG00000253946,ENSG00000253512,ENSG00000285549,ENSG00000206845
chr5	166772877	166773027	5:166772877-166773027	ENSG00000253713,ENSG00000254130,ENSG00000254171,ENSG00000254252,ENSG00000253946,ENSG00000253512
chr5	167207290	167207440	5:167207290-167207440	ENSG00000253469,ENSG00000253713,ENSG00000254130,ENSG00000254171,ENSG00000254252,ENSG00000253512
chr5	167244747	167244897	5:167244747-167244897	ENSG00000253527,ENSG00000253469,ENSG00000253713,ENSG00000254130,ENSG00000253946
chr5	167280230	167280420	5:167280230-167280420	ENSG00000253527,ENSG00000254297,ENSG00000254365,ENSG00000145934,ENSG00000253469,ENSG00000253713,ENSG00000254130,ENSG00000254171,ENSG00000285549
chr5	167294950	167295120	5:167294950-167295120	ENSG00000253527,ENSG00000254297,ENSG00000254365,ENSG00000253469,ENSG00000253713,ENSG00000254130,ENSG00000254171,ENSG00000254252
chr5	167573635	167573790	5:167573635-167573790	ENSG00000145934,ENSG00000253713,ENSG00000254130
chr5	167587927	167588077	5:167587927-167588077	ENSG00000254187,ENSG00000253469,ENSG00000253713,ENSG00000254171
chr5	167643250	167643440	5:167643250-167643440	ENSG00000254187,ENSG00000253469,ENSG00000253713,ENSG00000254130,ENSG00000254252,ENSG00000253946
chr5	167699550	167699720	5:167699550-167699720	ENSG00000279739,ENSG00000253925,ENSG00000253065,ENSG00000253947,ENSG00000254187,ENSG00000253469,ENSG00000253713,ENSG00000254130,ENSG00000254171,ENSG00000254252,ENSG00000253946,ENSG00000253512
chr5	167723390	167723540	5:167723390-167723540	ENSG00000279739,ENSG00000253925,ENSG00000253065,ENSG00000253947,ENSG00000253357,ENSG00000254187,ENSG00000253713,ENSG00000254130
chr5	167730170	167730420	5:167730170-167730420	ENSG00000279739,ENSG00000253925,ENSG00000253065,ENSG00000253947,ENSG00000253357,ENSG00000254187,ENSG00000253713,ENSG00000254130
chr5	167743803	167743980	5:167743803-167743980	ENSG00000279739,ENSG00000253925,ENSG00000253065,ENSG00000253713
chr5	167754770	167754980	5:167754770-167754980	ENSG00000145934
chr5	167814970	167815120	5:167814970-167815120	ENSG00000279739,ENSG00000253925,ENSG00000253065,ENSG00000253947,ENSG00000145934,ENSG00000253469,ENSG00000253713,ENSG00000254130,ENSG00000254171,ENSG00000254252,ENSG00000253946
chr5	167861210	167861380	5:167861210-167861380	-
chr5	167899630	167899780	5:167899630-167899780	ENSG00000253065,ENSG00000253947
chr5	167916710	167916860	5:167916710-167916860	ENSG00000202345,ENSG00000279739,ENSG00000253925,ENSG00000253065,ENSG00000253947,ENSG00000254187,ENSG00000253469,ENSG00000253713,ENSG00000254130,ENSG00000254252,ENSG00000253946
chr5	167945610	167945800	5:167945610-167945800	ENSG00000253065,ENSG00000253947,ENSG00000253660,ENSG00000145934
chr5	168047460	168047610	5:168047460-168047610	ENSG00000279739,ENSG00000253065
chr5	168076624	168076774	5:168076624-168076774	ENSG00000279739,ENSG00000253065
chr5	168172794	168172944	5:168172794-168172944	ENSG00000279739,ENSG00000253925
chr5	168219910	168220060	5:168219910-168220060	ENSG00000253978,ENSG00000279739,ENSG00000253925,ENSG00000253065
chr5	168269470	168269620	5:168269470-168269620	ENSG00000253978,ENSG00000279739,ENSG00000253925
chr5	168295630	168295801	5:168295630-168295801	ENSG00000113645
chr5	168315050	168315200	5:168315050-168315200	ENSG00000113645
chr5	168317810	168317960	5:168317810-168317960	ENSG00000113645
chr5	168366347	168366497	5:168366347-168366497	ENSG00000113645
chr5	168404490	168404660	5:168404490-168404660	ENSG00000113645
chr5	168408770	168408920	5:168408770-168408920	ENSG00000113645
chr5	168409010	168409160	5:168409010-168409160	ENSG00000113645
chr5	168472470	168472640	5:168472470-168472640	ENSG00000207739,ENSG00000233913,ENSG00000113643,ENSG00000113645
chr5	168486350	168486520	5:168486350-168486520	ENSG00000233913,ENSG00000113643
chr5	168528631	168528812	5:168528631-168528812	ENSG00000188573
chr5	168552270	168552440	5:168552270-168552440	ENSG00000233913,ENSG00000283612,ENSG00000199035,ENSG00000253861,ENSG00000188573
chr5	168579050	168579220	5:168579050-168579220	ENSG00000233913,ENSG00000283612,ENSG00000199035,ENSG00000120137
chr5	168579310	168579460	5:168579310-168579460	ENSG00000233913,ENSG00000283612,ENSG00000199035,ENSG00000120137
chr5	168579670	168579840	5:168579670-168579840	ENSG00000202345,ENSG00000207739,ENSG00000254192,ENSG00000233913,ENSG00000283612,ENSG00000199035,ENSG00000253861,ENSG00000120137,ENSG00000188573,ENSG00000113643
chr5	168654392	168654580	5:168654392-168654580	ENSG00000254192,ENSG00000233913
chr5	168679570	168679720	5:168679570-168679720	ENSG00000207619,ENSG00000202345,ENSG00000207739,ENSG00000254192,ENSG00000233913
chr5	168681643	168681793	5:168681643-168681793	ENSG00000202345,ENSG00000207739
chr5	168681830	168681980	5:168681830-168681980	ENSG00000202345,ENSG00000207739,ENSG00000233913
chr5	168712630	168712820	5:168712630-168712820	ENSG00000207619,ENSG00000202345,ENSG00000207739,ENSG00000254042,ENSG00000233913
chr5	168947382	168947532	5:168947382-168947532	ENSG00000279752,ENSG00000202345,ENSG00000207739
chr5	168987670	168987840	5:168987670-168987840	ENSG00000207619,ENSG00000248222,ENSG00000279752,ENSG00000248965,ENSG00000202345,ENSG00000207739
chr5	169004292	169004442	5:169004292-169004442	ENSG00000248222,ENSG00000279752
chr5	169051030	169051180	5:169051030-169051180	ENSG00000248222,ENSG00000279752
chr5	169064244	169064394	5:169064244-169064394	ENSG00000248222,ENSG00000279752
chr5	169161191	169161381	5:169161191-169161381	ENSG00000207619,ENSG00000248222,ENSG00000279752
chr5	169301131	169301321	5:169301131-169301321	ENSG00000207619,ENSG00000184347
chr5	169302611	169302781	5:169302611-169302781	ENSG00000207619,ENSG00000248222,ENSG00000279752,ENSG00000184347
chr5	169350871	169351041	5:169350871-169351041	ENSG00000207619,ENSG00000202345
chr5	169416911	169417081	5:169416911-169417081	ENSG00000207619,ENSG00000202345
chr5	169548411	169548581	5:169548411-169548581	ENSG00000206614
chr5	169581719	169581869	5:169581719-169581869	ENSG00000040275
chr5	169583651	169583821	5:169583651-169583821	ENSG00000040275,ENSG00000207619,ENSG00000279752,ENSG00000207739
chr5	169626862	169627012	5:169626862-169627012	-
chr5	169629986	169630161	5:169629986-169630161	ENSG00000134516
chr5	169696311	169696461	5:169696311-169696461	ENSG00000263831,ENSG00000253269,ENSG00000134516
chr5	169742871	169743041	5:169742871-169743041	ENSG00000263831,ENSG00000253269,ENSG00000134516
chr5	169745407	169745557	5:169745407-169745557	ENSG00000253269,ENSG00000134516
chr5	169763558	169763708	5:169763558-169763708	ENSG00000253269,ENSG00000134516
chr5	169803111	169803261	5:169803111-169803261	ENSG00000253269
chr5	169803271	169803421	5:169803271-169803421	ENSG00000253269
chr5	169805010	169805160	5:169805010-169805160	ENSG00000253269
chr5	169833791	169833961	5:169833791-169833961	ENSG00000263831,ENSG00000253269
chr5	169856671	169856841	5:169856671-169856841	ENSG00000253269
chr5	169873791	169873941	5:169873791-169873941	ENSG00000263831,ENSG00000253269
chr5	169904145	169904301	5:169904145-169904301	-
chr5	169914931	169915101	5:169914931-169915101	ENSG00000263831,ENSG00000253269
chr5	169945520	169945670	5:169945520-169945670	ENSG00000263831
chr5	169945951	169946141	5:169945951-169946141	ENSG00000263831,ENSG00000202345
chr5	169971251	169971401	5:169971251-169971401	ENSG00000263831,ENSG00000204767
chr5	169977251	169977421	5:169977251-169977421	ENSG00000263831,ENSG00000204767,ENSG00000253269,ENSG00000134516
chr5	169980511	169980841	5:169980511-169980841	ENSG00000263831,ENSG00000204767,ENSG00000253269,ENSG00000134516
chr5	170070741	170071069	5:170070741-170071069	ENSG00000263831,ENSG00000134516
chr5	170100471	170100621	5:170100471-170100621	ENSG00000249601,ENSG00000253219,ENSG00000168269,ENSG00000263831
chr5	170151071	170151301	5:170151071-170151301	ENSG00000249601,ENSG00000253219
chr5	170184191	170184341	5:170184191-170184341	ENSG00000249601,ENSG00000253219
chr5	170216337	170216521	5:170216337-170216521	ENSG00000234511,ENSG00000249601
chr5	170223431	170223581	5:170223431-170223581	ENSG00000234511,ENSG00000249601
chr5	170225971	170226121	5:170225971-170226121	ENSG00000234511,ENSG00000249601
chr5	170267991	170268161	5:170267991-170268161	ENSG00000235172,ENSG00000043462
chr5	170287651	170287821	5:170287651-170287821	ENSG00000250274,ENSG00000235172,ENSG00000288615,ENSG00000043462
chr5	170306291	170306541	5:170306291-170306541	ENSG00000250274,ENSG00000235172,ENSG00000288615,ENSG00000043462
chr5	170307744	170307901	5:170307744-170307901	ENSG00000250274,ENSG00000235172,ENSG00000288615,ENSG00000043462
chr5	170331271	170331441	5:170331271-170331441	ENSG00000235172,ENSG00000043462
chr5	170393451	170393609	5:170393451-170393609	ENSG00000253647,ENSG00000145936
chr5	170420911	170421061	5:170420911-170421061	ENSG00000253647,ENSG00000145936,ENSG00000043462
chr5	170427791	170427941	5:170427791-170427941	ENSG00000253647,ENSG00000145936,ENSG00000249601
chr5	170435102	170435252	5:170435102-170435252	-
chr5	170467131	170467301	5:170467131-170467301	ENSG00000253858,ENSG00000182132
chr5	170475411	170475561	5:170475411-170475561	ENSG00000253858,ENSG00000182132
chr5	170475651	170475801	5:170475651-170475801	ENSG00000253858,ENSG00000182132
chr5	170479591	170479741	5:170479591-170479741	ENSG00000253858,ENSG00000182132
chr5	170491571	170491747	5:170491571-170491747	ENSG00000253858,ENSG00000182132
chr5	170522331	170522481	5:170522331-170522481	ENSG00000182132
chr5	170552871	170553021	5:170552871-170553021	ENSG00000182132
chr5	170597344	170597494	5:170597344-170597494	-
chr5	170604071	170604221	5:170604071-170604221	-
chr5	170623691	170623841	5:170623691-170623841	-
chr5	170633191	170633361	5:170633191-170633361	-
chr5	170633471	170633621	5:170633471-170633621	-
chr5	170638791	170638941	5:170638791-170638941	-
chr5	170681271	170681441	5:170681271-170681441	ENSG00000253591,ENSG00000182132
chr5	170744591	170744759	5:170744591-170744759	ENSG00000094755,ENSG00000253348
chr5	170791436	170791621	5:170791436-170791621	ENSG00000094755,ENSG00000253348
chr5	170809666	170809841	5:170809666-170809841	ENSG00000094755,ENSG00000253348
chr5	170861811	170862021	5:170861811-170862021	ENSG00000244501,ENSG00000204764
chr5	170892331	170892501	5:170892331-170892501	ENSG00000253966,ENSG00000244501,ENSG00000204764
chr5	170893334	170893492	5:170893334-170893492	ENSG00000253966
chr5	170986731	170986886	5:170986731-170986886	-
chr5	171050989	171051289	5:171050989-171051289	-
chr5	171092311	171092461	5:171092311-171092461	ENSG00000253213
chr5	171122471	171122661	5:171122471-171122661	ENSG00000253213
chr5	171138171	171138381	5:171138171-171138381	ENSG00000204764
chr5	171162691	171162861	5:171162691-171162861	ENSG00000253213
chr5	171207391	171207561	5:171207391-171207561	ENSG00000254012,ENSG00000206909,ENSG00000254256,ENSG00000265740,ENSG00000164438,ENSG00000275038,ENSG00000253213
chr5	171337071	171337237	5:171337071-171337237	ENSG00000254012,ENSG00000206909,ENSG00000254256,ENSG00000265740,ENSG00000213393,ENSG00000164438,ENSG00000275038,ENSG00000253213
chr5	171342471	171342639	5:171342471-171342639	ENSG00000254012,ENSG00000206909,ENSG00000254256,ENSG00000265740,ENSG00000213393,ENSG00000164438,ENSG00000275038,ENSG00000253213
chr5	171387011	171387161	5:171387011-171387161	ENSG00000181163,ENSG00000264249,ENSG00000254012,ENSG00000206909,ENSG00000254256
chr5	171387611	171387781	5:171387611-171387781	ENSG00000181163,ENSG00000264249,ENSG00000254012,ENSG00000206909,ENSG00000254256,ENSG00000265740
chr5	171388471	171388681	5:171388471-171388681	ENSG00000181163,ENSG00000264249,ENSG00000254012,ENSG00000206909,ENSG00000254256
chr5	171418771	171418921	5:171418771-171418921	ENSG00000288639,ENSG00000156427,ENSG00000254012,ENSG00000206909,ENSG00000254256
chr5	171421104	171421254	5:171421104-171421254	ENSG00000288639,ENSG00000156427
chr5	171442422	171442572	5:171442422-171442572	-
chr5	171445981	171446190	5:171445981-171446190	-
chr5	171450531	171450701	5:171450531-171450701	ENSG00000254012,ENSG00000206909,ENSG00000254256
chr5	171450951	171451101	5:171450951-171451101	-
chr5	171494571	171494741	5:171494571-171494741	ENSG00000185662,ENSG00000253110,ENSG00000285914
chr5	171494851	171495061	5:171494851-171495061	ENSG00000185662,ENSG00000253110,ENSG00000285914
chr5	171520392	171520561	5:171520392-171520561	ENSG00000185662
chr5	171521411	171521581	5:171521411-171521581	ENSG00000185662,ENSG00000253110,ENSG00000285914
chr5	171571831	171571981	5:171571831-171571981	ENSG00000185662,ENSG00000285914
chr5	171596591	171596741	5:171596591-171596741	ENSG00000185662,ENSG00000253110,ENSG00000285914
chr5	171647374	171647541	5:171647374-171647541	ENSG00000185662,ENSG00000253110,ENSG00000285914
chr5	171661243	171661421	5:171661243-171661421	ENSG00000185662,ENSG00000253110,ENSG00000285914
chr5	171667891	171668061	5:171667891-171668061	ENSG00000185662,ENSG00000253110,ENSG00000285914
chr5	171757987	171758141	5:171757987-171758141	ENSG00000185662,ENSG00000253110,ENSG00000285914
chr5	171864031	171864181	5:171864031-171864181	ENSG00000072803,ENSG00000185662,ENSG00000253110
chr5	171867940	171868095	5:171867940-171868095	ENSG00000072803
chr5	171893571	171893781	5:171893571-171893781	ENSG00000185662
chr5	171907831	171907981	5:171907831-171907981	ENSG00000072803,ENSG00000185662,ENSG00000253110,ENSG00000156427
chr5	171912251	171912401	5:171912251-171912401	ENSG00000072803
chr5	171945200	171945350	5:171945200-171945350	-
chr5	171975387	171975537	5:171975387-171975537	ENSG00000072803
chr5	172006671	172006821	5:172006671-172006821	ENSG00000072803
chr5	172006871	172007041	5:172006871-172007041	ENSG00000072803
chr5	172028251	172028401	5:172028251-172028401	-
chr5	172077071	172077221	5:172077071-172077221	ENSG00000072786
chr5	172102951	172103121	5:172102951-172103121	ENSG00000253218,ENSG00000212529,ENSG00000072786
chr5	172107716	172107866	5:172107716-172107866	ENSG00000072786
chr5	172111943	172112105	5:172111943-172112105	ENSG00000072786
chr5	172113131	172113301	5:172113131-172113301	ENSG00000253218,ENSG00000212529,ENSG00000072786
chr5	172123351	172123521	5:172123351-172123521	ENSG00000253218,ENSG00000212529,ENSG00000072786
chr5	172156793	172156943	5:172156793-172156943	ENSG00000072786
chr5	172173911	172174061	5:172173911-172174061	-
chr5	172179611	172179761	5:172179611-172179761	ENSG00000253218,ENSG00000212529
chr5	172185571	172185721	5:172185571-172185721	ENSG00000212529,ENSG00000214360,ENSG00000072786
chr5	172188371	172188521	5:172188371-172188521	ENSG00000253218,ENSG00000212529,ENSG00000214360,ENSG00000072786
chr5	172188691	172188841	5:172188691-172188841	ENSG00000214360,ENSG00000072786
chr5	172189411	172189604	5:172189411-172189604	ENSG00000253218,ENSG00000212529,ENSG00000214360,ENSG00000072786
chr5	172229983	172230133	5:172229983-172230133	ENSG00000253218,ENSG00000212529
chr5	172276469	172276619	5:172276469-172276619	ENSG00000253218,ENSG00000212529,ENSG00000168246
chr5	172281044	172281200	5:172281044-172281200	ENSG00000253218,ENSG00000212529,ENSG00000168246
chr5	172354631	172354781	5:172354631-172354781	ENSG00000174705
chr5	172355151	172355301	5:172355151-172355301	ENSG00000280318,ENSG00000174705,ENSG00000253218,ENSG00000212529,ENSG00000185662
chr5	172361631	172361781	5:172361631-172361781	-
chr5	172413051	172413241	5:172413051-172413241	-
chr5	172418351	172418541	5:172418351-172418541	ENSG00000280318
chr5	172443591	172443806	5:172443591-172443806	ENSG00000174705
chr5	172451831	172452001	5:172451831-172452001	ENSG00000174705
chr5	172452902	172453052	5:172452902-172453052	ENSG00000174705
chr5	172453171	172453341	5:172453171-172453341	ENSG00000174705
chr5	172479071	172479221	5:172479071-172479221	ENSG00000253445,ENSG00000214357,ENSG00000280318,ENSG00000287814
chr5	172559252	172559422	5:172559252-172559422	ENSG00000280318,ENSG00000254299
chr5	172641052	172641202	5:172641052-172641202	ENSG00000214357,ENSG00000280318
chr5	172646972	172647122	5:172646972-172647122	ENSG00000253683,ENSG00000214357,ENSG00000280318
chr5	172659992	172660142	5:172659992-172660142	ENSG00000265160,ENSG00000253683,ENSG00000214357,ENSG00000280318
chr5	172660352	172660502	5:172660352-172660502	ENSG00000265160,ENSG00000253683,ENSG00000280318
chr5	172697572	172697722	5:172697572-172697722	ENSG00000253445,ENSG00000280318,ENSG00000287814
chr5	172707303	172707453	5:172707303-172707453	-
chr5	172714872	172715102	5:172714872-172715102	-
chr5	172716908	172717082	5:172716908-172717082	-
chr5	172733712	172733902	5:172733712-172733902	-
chr5	172740650	172740800	5:172740650-172740800	ENSG00000253295
chr5	172740932	172741102	5:172740932-172741102	ENSG00000213386,ENSG00000253295
chr5	172748592	172748742	5:172748592-172748742	ENSG00000213386,ENSG00000253295
chr5	172758212	172758362	5:172758212-172758362	ENSG00000253736,ENSG00000213386,ENSG00000253295
chr5	172765432	172765582	5:172765432-172765582	ENSG00000270243,ENSG00000120129,ENSG00000253736,ENSG00000213386,ENSG00000253295
chr5	172766532	172766682	5:172766532-172766682	ENSG00000120129,ENSG00000253736,ENSG00000213386,ENSG00000253295
chr5	172770712	172770862	5:172770712-172770862	ENSG00000270243,ENSG00000120129,ENSG00000253736
chr5	172771192	172771362	5:172771192-172771362	ENSG00000270243,ENSG00000206741,ENSG00000120129,ENSG00000253736
chr5	172771772	172771922	5:172771772-172771922	ENSG00000270243,ENSG00000120129,ENSG00000253736
chr5	172772512	172772662	5:172772512-172772662	ENSG00000270243,ENSG00000206741,ENSG00000120129,ENSG00000253736
chr5	172777532	172777682	5:172777532-172777682	ENSG00000270243,ENSG00000206741,ENSG00000120129,ENSG00000253736
chr5	172778292	172778442	5:172778292-172778442	ENSG00000270243,ENSG00000206741,ENSG00000120129,ENSG00000253736
chr5	172795492	172795702	5:172795492-172795702	ENSG00000253628,ENSG00000270243,ENSG00000206741
chr5	172807305	172807455	5:172807305-172807455	ENSG00000253628,ENSG00000270243
chr5	172817005	172817199	5:172817005-172817199	ENSG00000253628
chr5	172828972	172829162	5:172828972-172829162	ENSG00000113719,ENSG00000253628
chr5	172829212	172829402	5:172829212-172829402	ENSG00000113719,ENSG00000253628
chr5	172834155	172834305	5:172834155-172834305	ENSG00000113719
chr5	172869332	172869482	5:172869332-172869482	-
chr5	172870412	172870562	5:172870412-172870562	-
chr5	172873132	172873322	5:172873132-172873322	-
chr5	172887332	172887482	5:172887332-172887482	-
chr5	172887810	172887962	5:172887810-172887962	-
chr5	172897691	172897841	5:172897691-172897841	-
chr5	172897852	172898062	5:172897852-172898062	ENSG00000113719
chr5	172902977	172903127	5:172902977-172903127	ENSG00000113719
chr5	172903952	172904102	5:172903952-172904102	ENSG00000113719
chr5	172911096	172911282	5:172911096-172911282	ENSG00000113719
chr5	172920492	172920642	5:172920492-172920642	ENSG00000113719
chr5	172932501	172932654	5:172932501-172932654	ENSG00000113719
chr5	172959312	172959462	5:172959312-172959462	ENSG00000037241,ENSG00000254295,ENSG00000204758
chr5	172978858	172979008	5:172978858-172979008	ENSG00000113732,ENSG00000253785
chr5	172983652	172983802	5:172983652-172983802	ENSG00000183072,ENSG00000253172,ENSG00000212402,ENSG00000254328,ENSG00000113732,ENSG00000253785
chr5	172984012	172984162	5:172984012-172984162	ENSG00000254328,ENSG00000113732,ENSG00000253785
chr5	172984412	172984562	5:172984412-172984562	ENSG00000254328,ENSG00000113732,ENSG00000253785
chr5	173016672	173016822	5:173016672-173016822	ENSG00000212402
chr5	173056192	173056382	5:173056192-173056382	ENSG00000253172,ENSG00000164463,ENSG00000207210,ENSG00000212402,ENSG00000254328,ENSG00000113732
chr5	173057112	173057282	5:173057112-173057282	ENSG00000201277,ENSG00000183072,ENSG00000254200,ENSG00000113734,ENSG00000253172,ENSG00000253439,ENSG00000164463,ENSG00000207210,ENSG00000212402,ENSG00000254328,ENSG00000113732,ENSG00000253785
chr5	173057672	173057822	5:173057672-173057822	ENSG00000164463,ENSG00000207210
chr5	173069792	173069942	5:173069792-173069942	-
chr5	173094052	173094342	5:173094052-173094342	ENSG00000253439
chr5	173144392	173144542	5:173144392-173144542	ENSG00000183072,ENSG00000254200,ENSG00000113734,ENSG00000253172
chr5	173144912	173145062	5:173144912-173145062	ENSG00000113734,ENSG00000253172
chr5	173166392	173166542	5:173166392-173166542	ENSG00000201277,ENSG00000183072,ENSG00000254200
chr5	173201992	173202169	5:173201992-173202169	ENSG00000201277,ENSG00000183072,ENSG00000254200
chr5	173283892	173284042	5:173283892-173284042	ENSG00000201277,ENSG00000183072,ENSG00000254200
chr5	173292352	173292523	5:173292352-173292523	ENSG00000253968,ENSG00000199219,ENSG00000274994,ENSG00000252169,ENSG00000201277,ENSG00000183072,ENSG00000254200
chr5	173294052	173294222	5:173294052-173294222	ENSG00000254164,ENSG00000253968,ENSG00000199219,ENSG00000274994,ENSG00000252169,ENSG00000201277,ENSG00000183072,ENSG00000254200
chr5	173304752	173304902	5:173304752-173304902	ENSG00000253968,ENSG00000199219,ENSG00000274994,ENSG00000252169,ENSG00000201277,ENSG00000183072,ENSG00000254200
chr5	173315632	173315782	5:173315632-173315782	ENSG00000253968,ENSG00000199219,ENSG00000274994,ENSG00000113739,ENSG00000201277,ENSG00000183072,ENSG00000254200
chr5	173316108	173316282	5:173316108-173316282	ENSG00000253968,ENSG00000199219,ENSG00000274994,ENSG00000113739,ENSG00000201277,ENSG00000183072,ENSG00000254200
chr5	173324052	173324202	5:173324052-173324202	ENSG00000199219,ENSG00000274994,ENSG00000113739
chr5	173326496	173326646	5:173326496-173326646	ENSG00000274994,ENSG00000113739
chr5	173328432	173328582	5:173328432-173328582	ENSG00000199219,ENSG00000274994,ENSG00000113739
chr5	173332072	173332242	5:173332072-173332242	ENSG00000253968,ENSG00000199219,ENSG00000274994,ENSG00000113739,ENSG00000252169,ENSG00000201277,ENSG00000183072,ENSG00000254200
chr5	173334314	173334614	5:173334314-173334614	ENSG00000199219,ENSG00000274994,ENSG00000113739
chr5	173395372	173395522	5:173395372-173395522	ENSG00000253968,ENSG00000199219
chr5	173455302	173455622	5:173455302-173455622	ENSG00000253141,ENSG00000253968,ENSG00000199219
chr5	173472372	173472522	5:173472372-173472522	ENSG00000253447,ENSG00000253141,ENSG00000253968,ENSG00000199219,ENSG00000274994,ENSG00000201277,ENSG00000183072
chr5	173477892	173478042	5:173477892-173478042	ENSG00000253141,ENSG00000253968,ENSG00000199219,ENSG00000274994
chr5	173513492	173513662	5:173513492-173513662	ENSG00000253968,ENSG00000199219
chr5	173547652	173547802	5:173547652-173547802	-
chr5	173567632	173567822	5:173567632-173567822	ENSG00000253955,ENSG00000254164,ENSG00000253768
chr5	173572972	173573122	5:173572972-173573122	ENSG00000253955,ENSG00000254164,ENSG00000253768
chr5	173573172	173573322	5:173573172-173573322	ENSG00000253955,ENSG00000254164,ENSG00000253768
chr5	173582732	173582902	5:173582732-173582902	ENSG00000253955
chr5	173615972	173616162	5:173615972-173616162	ENSG00000185056,ENSG00000253959,ENSG00000145919
chr5	173616692	173616842	5:173616692-173616842	ENSG00000185056,ENSG00000253959,ENSG00000145919
chr5	173619052	173619222	5:173619052-173619222	ENSG00000185056,ENSG00000253959,ENSG00000145919
chr5	173689152	173689342	5:173689152-173689342	ENSG00000253428,ENSG00000253959
chr5	173689412	173689682	5:173689412-173689682	ENSG00000253428,ENSG00000253959
chr5	173690152	173690302	5:173690152-173690302	ENSG00000253428,ENSG00000253959
chr5	173714752	173714902	5:173714752-173714902	ENSG00000253686
chr5	173719613	173719802	5:173719613-173719802	ENSG00000253686
chr5	173764532	173764682	5:173764532-173764682	ENSG00000253686,ENSG00000287003,ENSG00000253959
chr5	173781536	173781686	5:173781536-173781686	ENSG00000254211
chr5	173782172	173782322	5:173782172-173782322	ENSG00000253686,ENSG00000254211,ENSG00000253959
chr5	173789032	173789182	5:173789032-173789182	ENSG00000254211
chr5	173824312	173824482	5:173824312-173824482	ENSG00000254211,ENSG00000253959
chr5	173829891	173830041	5:173829891-173830041	-
chr5	173888132	173888282	5:173888132-173888282	ENSG00000113742,ENSG00000185056,ENSG00000253959,ENSG00000145919
chr5	173917932	173918162	5:173917932-173918162	ENSG00000113742,ENSG00000253959
chr5	173918472	173918682	5:173918472-173918682	ENSG00000113742
chr5	173925592	173925762	5:173925592-173925762	ENSG00000113742
chr5	173973272	173973422	5:173973272-173973422	ENSG00000185056,ENSG00000253959,ENSG00000145919
chr5	174020492	174020652	5:174020492-174020652	ENSG00000253244,ENSG00000253447
chr5	174045592	174045742	5:174045592-174045742	ENSG00000253109,ENSG00000170091,ENSG00000253244,ENSG00000253447,ENSG00000254011
chr5	174065886	174066036	5:174065886-174066036	ENSG00000170091,ENSG00000253244,ENSG00000253447
chr5	174230132	174230302	5:174230132-174230302	ENSG00000253244,ENSG00000253447,ENSG00000254011
chr5	174230392	174230542	5:174230392-174230542	ENSG00000253244,ENSG00000253447,ENSG00000254011
chr5	174311852	174312002	5:174311852-174312002	ENSG00000253244,ENSG00000253447,ENSG00000254011
chr5	174312093	174312243	5:174312093-174312243	ENSG00000253447,ENSG00000254011
chr5	174317372	174317522	5:174317372-174317522	ENSG00000253447,ENSG00000254011,ENSG00000249722
chr5	174327400	174327582	5:174327400-174327582	ENSG00000249722,ENSG00000249306
chr5	174371870	174372020	5:174371870-174372020	-
chr5	174382751	174382901	5:174382751-174382901	-
chr5	174419652	174419822	5:174419652-174419822	ENSG00000253447,ENSG00000254011,ENSG00000249306,ENSG00000250256,ENSG00000248929,ENSG00000251670,ENSG00000266890,ENSG00000204754,ENSG00000251122,ENSG00000248293,ENSG00000249403,ENSG00000184845,ENSG00000251623
chr5	174419942	174420092	5:174419942-174420092	-
chr5	174453324	174453474	5:174453324-174453474	-
chr5	174505650	174505882	5:174505650-174505882	ENSG00000249306,ENSG00000213376
chr5	174532652	174532802	5:174532652-174532802	ENSG00000253447,ENSG00000249306,ENSG00000213376,ENSG00000250256,ENSG00000248929,ENSG00000249403,ENSG00000250820
chr5	174533912	174534062	5:174533912-174534062	ENSG00000249306,ENSG00000213376,ENSG00000250256,ENSG00000248929
chr5	174559252	174559422	5:174559252-174559422	ENSG00000249306,ENSG00000213376,ENSG00000249031,ENSG00000250256,ENSG00000248929,ENSG00000204754,ENSG00000251623
chr5	174571812	174571962	5:174571812-174571962	ENSG00000253447,ENSG00000254011,ENSG00000249306,ENSG00000213376,ENSG00000249031,ENSG00000250256,ENSG00000248929,ENSG00000204754,ENSG00000249403,ENSG00000272494,ENSG00000250992,ENSG00000251623,ENSG00000251458,ENSG00000248596
chr5	174609252	174609402	5:174609252-174609402	ENSG00000250256,ENSG00000248929
chr5	174690372	174690522	5:174690372-174690522	ENSG00000248929
chr5	174724472	174724622	5:174724472-174724622	ENSG00000248929,ENSG00000120149
chr5	174755224	174755374	5:174755224-174755374	ENSG00000251670,ENSG00000266890
chr5	174793812	174793962	5:174793812-174793962	ENSG00000248929,ENSG00000204754,ENSG00000248469,ENSG00000182230,ENSG00000285476
chr5	174795092	174795242	5:174795092-174795242	-
chr5	174825707	174825867	5:174825707-174825867	ENSG00000251144
chr5	174910330	174910482	5:174910330-174910482	ENSG00000204754,ENSG00000251122,ENSG00000248293,ENSG00000249403,ENSG00000184845
chr5	174935854	174936142	5:174935854-174936142	ENSG00000204754,ENSG00000251122,ENSG00000248293,ENSG00000249403
chr5	174951272	174951442	5:174951272-174951442	ENSG00000204754,ENSG00000251122,ENSG00000248293,ENSG00000249403,ENSG00000184845
chr5	175025187	175025337	5:175025187-175025337	ENSG00000204754,ENSG00000249403
chr5	175059961	175060111	5:175059961-175060111	ENSG00000204754
chr5	175104512	175104662	5:175104512-175104662	ENSG00000204754
chr5	175214332	175214482	5:175214332-175214482	-
chr5	175226732	175226882	5:175226732-175226882	ENSG00000249403
chr5	175246492	175246682	5:175246492-175246682	ENSG00000204754,ENSG00000249403,ENSG00000184845,ENSG00000272494,ENSG00000248469,ENSG00000182230,ENSG00000285476,ENSG00000251623,ENSG00000248596,ENSG00000283235
chr5	175246968	175247118	5:175246968-175247118	-
chr5	175288052	175288242	5:175288052-175288242	ENSG00000248355
chr5	175288472	175288622	5:175288472-175288622	ENSG00000248355
chr5	175322038	175322188	5:175322038-175322188	-
chr5	175478429	175478620	5:175478429-175478620	ENSG00000286350,ENSG00000164466,ENSG00000270839
chr5	175534192	175534362	5:175534192-175534362	ENSG00000184845,ENSG00000286350,ENSG00000164466,ENSG00000270839,ENSG00000222111,ENSG00000200648,ENSG00000280068,ENSG00000250820,ENSG00000250801,ENSG00000272494,ENSG00000250992,ENSG00000248469,ENSG00000182230,ENSG00000285476,ENSG00000251623
chr5	175537659	175537809	5:175537659-175537809	ENSG00000250820,ENSG00000250801,ENSG00000248469,ENSG00000285476
chr5	175573053	175573281	5:175573053-175573281	ENSG00000222111
chr5	175640672	175640822	5:175640672-175640822	ENSG00000222111,ENSG00000113749
chr5	175653363	175653522	5:175653363-175653522	ENSG00000222111,ENSG00000113749,ENSG00000051596
chr5	175696657	175696807	5:175696657-175696807	ENSG00000113749,ENSG00000200648
chr5	175718931	175719081	5:175718931-175719081	ENSG00000200648,ENSG00000250820,ENSG00000272494,ENSG00000250992,ENSG00000251623,ENSG00000248943
chr5	175729912	175730082	5:175729912-175730082	ENSG00000222111,ENSG00000200648,ENSG00000280068,ENSG00000250820,ENSG00000051596,ENSG00000272494,ENSG00000250992,ENSG00000248469,ENSG00000182230,ENSG00000285476,ENSG00000251458,ENSG00000248596,ENSG00000287579,ENSG00000283235,ENSG00000270989,ENSG00000251667
chr5	175796992	175797162	5:175796992-175797162	ENSG00000145920,ENSG00000280068,ENSG00000250820,ENSG00000250801,ENSG00000272494,ENSG00000248469,ENSG00000182230,ENSG00000285476
chr5	175809880	175810030	5:175809880-175810030	ENSG00000250801
chr5	175840352	175840502	5:175840352-175840502	ENSG00000250820,ENSG00000250801,ENSG00000248943
chr5	175843012	175843182	5:175843012-175843182	ENSG00000280068,ENSG00000250820,ENSG00000250801,ENSG00000272494,ENSG00000248943
chr5	175871832	175871982	5:175871832-175871982	ENSG00000145920,ENSG00000280068,ENSG00000272494,ENSG00000248469,ENSG00000285476
chr5	175885912	175886062	5:175885912-175886062	ENSG00000145920,ENSG00000280068,ENSG00000250820,ENSG00000250992,ENSG00000182230
chr5	175887612	175887822	5:175887612-175887822	ENSG00000145920,ENSG00000280068,ENSG00000250820,ENSG00000272494,ENSG00000250992,ENSG00000182230,ENSG00000249186
chr5	175922292	175922442	5:175922292-175922442	-
chr5	175968155	175968305	5:175968155-175968305	-
chr5	176153912	176154062	5:176153912-176154062	ENSG00000182230,ENSG00000251623,ENSG00000251458,ENSG00000283559,ENSG00000248596,ENSG00000287579,ENSG00000283235,ENSG00000270989
chr5	176235272	176235422	5:176235272-176235422	ENSG00000248469,ENSG00000182230,ENSG00000285476,ENSG00000251623,ENSG00000248596,ENSG00000283235,ENSG00000270989,ENSG00000170085,ENSG00000246596
chr5	176361099	176361249	5:176361099-176361249	ENSG00000251667,ENSG00000122203,ENSG00000250909,ENSG00000251414,ENSG00000175414,ENSG00000221464
chr5	176361752	176361922	5:176361752-176361922	ENSG00000270989,ENSG00000251667,ENSG00000122203,ENSG00000250909,ENSG00000251414,ENSG00000175414,ENSG00000221464
chr5	176388634	176388804	5:176388634-176388804	ENSG00000251623,ENSG00000251458,ENSG00000248596,ENSG00000283235,ENSG00000270989,ENSG00000170085,ENSG00000251667,ENSG00000122203,ENSG00000250909,ENSG00000251414,ENSG00000175414,ENSG00000221464,ENSG00000048162,ENSG00000146066,ENSG00000175416
chr5	176388974	176389124	5:176388974-176389124	ENSG00000250992,ENSG00000251623,ENSG00000251458,ENSG00000248596,ENSG00000283235,ENSG00000270989,ENSG00000170085,ENSG00000251667,ENSG00000122203,ENSG00000250909,ENSG00000251414,ENSG00000175414,ENSG00000221464,ENSG00000048162,ENSG00000146066,ENSG00000175416
chr5	176389366	176389586	5:176389366-176389586	ENSG00000048162,ENSG00000146066
chr5	176396414	176396564	5:176396414-176396564	ENSG00000251623,ENSG00000250909
chr5	176413254	176413404	5:176413254-176413404	ENSG00000251667,ENSG00000175416
chr5	176416554	176416704	5:176416554-176416704	ENSG00000250820,ENSG00000250801,ENSG00000175416,ENSG00000207420,ENSG00000249186
chr5	176439054	176439224	5:176439054-176439224	ENSG00000248596,ENSG00000251667,ENSG00000250909,ENSG00000175416,ENSG00000280139,ENSG00000113194,ENSG00000207420
chr5	176448074	176448244	5:176448074-176448244	ENSG00000250801,ENSG00000248469,ENSG00000182230,ENSG00000285476,ENSG00000251458,ENSG00000248596,ENSG00000287579,ENSG00000283235,ENSG00000270989,ENSG00000170085,ENSG00000251667,ENSG00000122203,ENSG00000250909,ENSG00000251414,ENSG00000175416,ENSG00000280139,ENSG00000113194,ENSG00000243959,ENSG00000207420,ENSG00000170089
chr5	176473730	176473880	5:176473730-176473880	ENSG00000248943
chr5	176501456	176501624	5:176501456-176501624	-
chr5	176531334	176531504	5:176531334-176531504	ENSG00000146083,ENSG00000243959,ENSG00000207420
chr5	176533474	176533624	5:176533474-176533624	ENSG00000146083,ENSG00000243959,ENSG00000207420
chr5	176536574	176536744	5:176536574-176536744	ENSG00000146083,ENSG00000074276,ENSG00000243959,ENSG00000207420
chr5	176537334	176537524	5:176537334-176537524	ENSG00000270989,ENSG00000251667,ENSG00000250909,ENSG00000251414,ENSG00000175416,ENSG00000146083,ENSG00000074276,ENSG00000243959,ENSG00000207420,ENSG00000249186
chr5	176537914	176538084	5:176537914-176538084	ENSG00000272494,ENSG00000248596,ENSG00000287579,ENSG00000283235,ENSG00000270989,ENSG00000251667,ENSG00000250909,ENSG00000251414,ENSG00000175416,ENSG00000113194,ENSG00000146083,ENSG00000074276,ENSG00000243959,ENSG00000207420,ENSG00000074317,ENSG00000249186
chr5	176611454	176611604	5:176611454-176611604	ENSG00000207420,ENSG00000169258,ENSG00000074317,ENSG00000266329,ENSG00000175766
chr5	176613974	176614124	5:176613974-176614124	ENSG00000207420,ENSG00000169258,ENSG00000074317,ENSG00000266329,ENSG00000175766
chr5	176619314	176619464	5:176619314-176619464	ENSG00000207420,ENSG00000169258,ENSG00000074317,ENSG00000266329,ENSG00000175766,ENSG00000248943
chr5	176647254	176647404	5:176647254-176647404	ENSG00000182230,ENSG00000251667,ENSG00000207420,ENSG00000074317,ENSG00000266329,ENSG00000175766,ENSG00000048140,ENSG00000251446,ENSG00000248859,ENSG00000249186
chr5	176658128	176658289	5:176658128-176658289	ENSG00000074317,ENSG00000048140,ENSG00000251446,ENSG00000248859,ENSG00000248943
chr5	176660923	176661073	5:176660923-176661073	ENSG00000250801,ENSG00000248484,ENSG00000251446,ENSG00000248859,ENSG00000113763,ENSG00000160883
chr5	176676454	176676604	5:176676454-176676604	ENSG00000248484,ENSG00000251446,ENSG00000248859,ENSG00000170074,ENSG00000249109
chr5	176716394	176716544	5:176716394-176716544	ENSG00000248484,ENSG00000251446,ENSG00000248859
chr5	176782354	176782544	5:176782354-176782544	ENSG00000248484,ENSG00000251446,ENSG00000248859,ENSG00000113763,ENSG00000160883
chr5	176784314	176784504	5:176784314-176784504	ENSG00000248484,ENSG00000251446,ENSG00000248859,ENSG00000113763,ENSG00000160883
chr5	176804054	176804204	5:176804054-176804204	ENSG00000251446,ENSG00000248859,ENSG00000113763
chr5	176837734	176837884	5:176837734-176837884	ENSG00000272494,ENSG00000251623,ENSG00000283235,ENSG00000248484,ENSG00000251446,ENSG00000248859,ENSG00000113763,ENSG00000160883
chr5	176845181	176845331	5:176845181-176845331	ENSG00000113763,ENSG00000160883,ENSG00000248943
chr5	176870114	176870290	5:176870114-176870290	ENSG00000113763,ENSG00000160883
chr5	176956002	176956184	5:176956002-176956184	ENSG00000160883,ENSG00000249186
chr5	176996434	176996584	5:176996434-176996584	-
chr5	177005814	177005964	5:177005814-177005964	ENSG00000087206
chr5	177006474	177006624	5:177006474-177006624	ENSG00000087206,ENSG00000113761
chr5	177006754	177006924	5:177006754-177006924	ENSG00000087206,ENSG00000113761,ENSG00000251666
chr5	177022594	177022764	5:177022594-177022764	ENSG00000087206,ENSG00000113761,ENSG00000251666
chr5	177036094	177036264	5:177036094-177036264	ENSG00000113761,ENSG00000251666,ENSG00000270706
chr5	177071934	177072104	5:177071934-177072104	ENSG00000182230,ENSG00000251623,ENSG00000251666,ENSG00000160867,ENSG00000286634,ENSG00000240729,ENSG00000270706
chr5	177094694	177094944	5:177094694-177094944	ENSG00000160867
chr5	177095003	177095153	5:177095003-177095153	ENSG00000160867
chr5	177098609	177098759	5:177098609-177098759	ENSG00000160867
chr5	177113990	177114140	5:177113990-177114140	ENSG00000160867,ENSG00000286634,ENSG00000240729,ENSG00000270706
chr5	177116962	177117112	5:177116962-177117112	ENSG00000165671,ENSG00000286634,ENSG00000240729,ENSG00000270706
chr5	177132974	177133124	5:177132974-177133124	ENSG00000165671
chr5	177133214	177133364	5:177133214-177133364	ENSG00000165671
chr5	177133554	177133724	5:177133554-177133724	ENSG00000165671,ENSG00000286634,ENSG00000240729,ENSG00000270706
chr5	177134019	177134469	5:177134019-177134469	ENSG00000165671
chr5	177134534	177134684	5:177134534-177134684	ENSG00000165671
chr5	177147414	177147564	5:177147414-177147564	ENSG00000248469,ENSG00000285476
chr5	177194434	177194584	5:177194434-177194584	ENSG00000248469,ENSG00000285476,ENSG00000286634,ENSG00000240729,ENSG00000270706
chr5	177195454	177195624	5:177195454-177195624	ENSG00000250801,ENSG00000286634,ENSG00000240729,ENSG00000270706
chr5	177246734	177246886	5:177246734-177246886	ENSG00000286634,ENSG00000240729,ENSG00000270706
chr5	177300354	177300504	5:177300354-177300504	ENSG00000286634,ENSG00000240729,ENSG00000270706,ENSG00000169228,ENSG00000213347,ENSG00000169230
chr5	177303672	177303822	5:177303672-177303822	ENSG00000270706,ENSG00000169228,ENSG00000213347,ENSG00000169230
chr5	177311918	177312068	5:177311918-177312068	ENSG00000169228,ENSG00000213347,ENSG00000169230
chr5	177312096	177312246	5:177312096-177312246	ENSG00000169228,ENSG00000213347,ENSG00000169230
chr5	177312294	177312444	5:177312294-177312444	ENSG00000286634,ENSG00000240729,ENSG00000270706,ENSG00000169228,ENSG00000213347,ENSG00000169230
chr5	177317994	177318144	5:177317994-177318144	ENSG00000213347
chr5	177351794	177351964	5:177351794-177351964	ENSG00000169223,ENSG00000239393,ENSG00000169220,ENSG00000170074,ENSG00000249109,ENSG00000248943
chr5	177366608	177366864	5:177366608-177366864	ENSG00000169220
chr5	177367094	177367284	5:177367094-177367284	ENSG00000169220
chr5	177370834	177371004	5:177370834-177371004	ENSG00000169220,ENSG00000131183
chr5	177389474	177389624	5:177389474-177389624	ENSG00000131183,ENSG00000196570,ENSG00000131187
chr5	177390614	177390764	5:177390614-177390764	ENSG00000131183,ENSG00000196570,ENSG00000131187
chr5	177404529	177404679	5:177404529-177404679	ENSG00000196570,ENSG00000131187
chr5	177411768	177411918	5:177411768-177411918	ENSG00000196570,ENSG00000131187
chr5	177425994	177426144	5:177425994-177426144	ENSG00000196570,ENSG00000131187,ENSG00000198055,ENSG00000246334,ENSG00000131188
chr5	177426374	177426524	5:177426374-177426524	ENSG00000196570,ENSG00000131187,ENSG00000198055,ENSG00000246334,ENSG00000131188,ENSG00000279821,ENSG00000170074,ENSG00000170089
chr5	177447994	177448144	5:177447994-177448144	ENSG00000196570,ENSG00000131187,ENSG00000246334,ENSG00000131188
chr5	177454509	177454809	5:177454509-177454809	ENSG00000196570,ENSG00000131187,ENSG00000246334,ENSG00000131188
chr5	177455463	177455613	5:177455463-177455613	ENSG00000196570,ENSG00000131187,ENSG00000113758,ENSG00000279821
chr5	177456434	177456604	5:177456434-177456604	ENSG00000196570,ENSG00000131187,ENSG00000246334,ENSG00000131188,ENSG00000113758,ENSG00000279821
chr5	177457714	177457884	5:177457714-177457884	ENSG00000196570,ENSG00000131187,ENSG00000246334,ENSG00000131188,ENSG00000113758,ENSG00000279821
chr5	177462374	177462524	5:177462374-177462524	ENSG00000113758,ENSG00000279821
chr5	177494754	177494904	5:177494754-177494904	ENSG00000279821,ENSG00000196923,ENSG00000248996
chr5	177494974	177495124	5:177494974-177495124	ENSG00000279821,ENSG00000196923,ENSG00000248996
chr5	177495594	177495744	5:177495594-177495744	ENSG00000113758,ENSG00000279821,ENSG00000196923,ENSG00000248996,ENSG00000146094,ENSG00000183258
chr5	177496854	177497004	5:177496854-177497004	ENSG00000279821,ENSG00000196923,ENSG00000248996
chr5	177497634	177497784	5:177497634-177497784	ENSG00000113758,ENSG00000279821,ENSG00000196923,ENSG00000248996,ENSG00000146094,ENSG00000183258
chr5	177500634	177500784	5:177500634-177500784	ENSG00000196923,ENSG00000146094
chr5	177501054	177501204	5:177501054-177501204	ENSG00000279821,ENSG00000196923,ENSG00000146094,ENSG00000183258
chr5	177517014	177517164	5:177517014-177517164	ENSG00000146094,ENSG00000183258,ENSG00000146067,ENSG00000246596
chr5	177537814	177537964	5:177537814-177537964	ENSG00000146067,ENSG00000249849
chr5	177545634	177545828	5:177545634-177545828	ENSG00000146067,ENSG00000272459
chr5	177546434	177546624	5:177546434-177546624	ENSG00000146067,ENSG00000272459
chr5	177554574	177554724	5:177554574-177554724	ENSG00000146067,ENSG00000272459,ENSG00000246596,ENSG00000249849,ENSG00000248943,ENSG00000249186,ENSG00000250101
chr5	177561394	177561544	5:177561394-177561544	ENSG00000182230,ENSG00000272459,ENSG00000246596,ENSG00000170074,ENSG00000249186
chr5	177581691	177581844	5:177581691-177581844	ENSG00000250801,ENSG00000184840,ENSG00000246596,ENSG00000249849,ENSG00000170074,ENSG00000249109
chr5	177592094	177592264	5:177592094-177592264	ENSG00000184840,ENSG00000027847,ENSG00000246596,ENSG00000249849
chr5	177592318	177592468	5:177592318-177592468	ENSG00000184840
chr5	177599974	177600164	5:177599974-177600164	ENSG00000250992,ENSG00000184840,ENSG00000027847,ENSG00000247679,ENSG00000246596,ENSG00000249849
chr5	177600274	177600424	5:177600274-177600424	ENSG00000027847,ENSG00000247679,ENSG00000246596
chr5	177607514	177607684	5:177607514-177607684	ENSG00000250801,ENSG00000250992,ENSG00000027847,ENSG00000247679,ENSG00000246596,ENSG00000249849,ENSG00000170074,ENSG00000249109,ENSG00000248943,ENSG00000170089,ENSG00000250101
chr5	177837514	177837664	5:177837514-177837664	ENSG00000272494,ENSG00000250992,ENSG00000170074,ENSG00000249109,ENSG00000170089,ENSG00000214351,ENSG00000249129
chr5	178062094	178062244	5:178062094-178062244	ENSG00000170074,ENSG00000249109,ENSG00000170089,ENSG00000249186,ENSG00000250101,ENSG00000249684,ENSG00000280207,ENSG00000249129,ENSG00000175325,ENSG00000204677,ENSG00000218227
chr5	178075975	178076125	5:178075975-178076125	ENSG00000249684,ENSG00000280207,ENSG00000249129,ENSG00000175325,ENSG00000204677,ENSG00000145911,ENSG00000145916,ENSG00000251211
chr5	178076254	178076404	5:178076254-178076404	ENSG00000249684,ENSG00000280207,ENSG00000249129,ENSG00000175325,ENSG00000204677,ENSG00000145911,ENSG00000145916,ENSG00000251211
chr5	178078374	178078524	5:178078374-178078524	ENSG00000249684,ENSG00000280207,ENSG00000249129,ENSG00000175325,ENSG00000204677,ENSG00000145911,ENSG00000251211
chr5	178121094	178121244	5:178121094-178121244	ENSG00000145911,ENSG00000145916
chr5	178153914	178154084	5:178153914-178154084	ENSG00000249849,ENSG00000170089,ENSG00000249186,ENSG00000250101,ENSG00000249684,ENSG00000280207,ENSG00000249129,ENSG00000175325,ENSG00000204677,ENSG00000145911,ENSG00000145916,ENSG00000145912,ENSG00000251211,ENSG00000244234
chr5	178164294	178164444	5:178164294-178164444	ENSG00000170089,ENSG00000249186,ENSG00000250101,ENSG00000280207,ENSG00000249129,ENSG00000175325,ENSG00000204677,ENSG00000145911,ENSG00000145916,ENSG00000251211,ENSG00000244234
chr5	178196474	178196624	5:178196474-178196624	ENSG00000250101,ENSG00000249684,ENSG00000280207,ENSG00000244234,ENSG00000197451
chr5	178204354	178204504	5:178204354-178204504	ENSG00000170074,ENSG00000170089,ENSG00000249186,ENSG00000250101,ENSG00000249684,ENSG00000280207,ENSG00000249129,ENSG00000175325,ENSG00000145911,ENSG00000251211,ENSG00000244234,ENSG00000197451,ENSG00000175309,ENSG00000271681
chr5	178205374	178205524	5:178205374-178205524	ENSG00000249186,ENSG00000244234,ENSG00000197451,ENSG00000175309
chr5	178232234	178232384	5:178232234-178232384	ENSG00000175309
chr5	178232504	178232804	5:178232504-178232804	ENSG00000175309
chr5	178235114	178235264	5:178235114-178235264	ENSG00000175309,ENSG00000050767
chr5	178280054	178280224	5:178280054-178280224	ENSG00000050767,ENSG00000271681,ENSG00000245688,ENSG00000242341
chr5	178357205	178357355	5:178357205-178357355	ENSG00000248943,ENSG00000271681,ENSG00000245688,ENSG00000242341,ENSG00000253698
chr5	178551235	178551385	5:178551235-178551385	ENSG00000050767,ENSG00000245688,ENSG00000242341
chr5	178585594	178585744	5:178585594-178585744	-
chr5	178590794	178591040	5:178590794-178591040	ENSG00000170074,ENSG00000249109,ENSG00000050767,ENSG00000252464,ENSG00000245688
chr5	178625903	178626053	5:178625903-178626053	ENSG00000252464,ENSG00000113240
chr5	178626114	178626264	5:178626114-178626264	ENSG00000252464,ENSG00000113240
chr5	178626521	178626684	5:178626521-178626684	ENSG00000252464,ENSG00000113240
chr5	178627034	178627184	5:178627034-178627184	ENSG00000050767,ENSG00000285978,ENSG00000285891,ENSG00000286713,ENSG00000252464,ENSG00000113240,ENSG00000245688
chr5	178627380	178627530	5:178627380-178627530	ENSG00000252464,ENSG00000113240
chr5	178642594	178642744	5:178642594-178642744	ENSG00000170074,ENSG00000249109,ENSG00000050767,ENSG00000271681,ENSG00000274813,ENSG00000250420,ENSG00000285891,ENSG00000286713,ENSG00000252464,ENSG00000113240,ENSG00000245688,ENSG00000242341
chr5	178644974	178645124	5:178644974-178645124	ENSG00000285891,ENSG00000286713
chr5	178651474	178651644	5:178651474-178651644	ENSG00000280207,ENSG00000050767,ENSG00000271681,ENSG00000254035,ENSG00000274813,ENSG00000250420,ENSG00000285891,ENSG00000286713,ENSG00000252464,ENSG00000245688,ENSG00000242341
chr5	178730694	178730864	5:178730694-178730864	ENSG00000170074,ENSG00000253144,ENSG00000254158,ENSG00000113262,ENSG00000254035,ENSG00000253869,ENSG00000213328,ENSG00000206624,ENSG00000178338,ENSG00000278441,ENSG00000253725,ENSG00000274813,ENSG00000250420,ENSG00000169131,ENSG00000285978,ENSG00000285891,ENSG00000286713,ENSG00000245688
chr5	178859834	178860004	5:178859834-178860004	ENSG00000253144,ENSG00000254158,ENSG00000113262,ENSG00000254035,ENSG00000253869,ENSG00000213328,ENSG00000198939,ENSG00000206624,ENSG00000178338,ENSG00000278441,ENSG00000253725,ENSG00000274813,ENSG00000250420,ENSG00000169131,ENSG00000285978,ENSG00000285891,ENSG00000286713
chr5	178869714	178869864	5:178869714-178869864	ENSG00000254035,ENSG00000253869,ENSG00000213328,ENSG00000206624,ENSG00000178338,ENSG00000278441,ENSG00000253725,ENSG00000274813,ENSG00000250420
chr5	178895814	178896034	5:178895814-178896034	ENSG00000238035,ENSG00000254035,ENSG00000253869,ENSG00000213328,ENSG00000198939,ENSG00000206624
chr5	178941074	178941244	5:178941074-178941244	ENSG00000253144,ENSG00000254158,ENSG00000113262,ENSG00000254035,ENSG00000178187,ENSG00000272431,ENSG00000253869,ENSG00000213328,ENSG00000198939,ENSG00000206624,ENSG00000278441,ENSG00000253725,ENSG00000274813,ENSG00000250420,ENSG00000285891
chr5	179023654	179023804	5:179023654-179023804	ENSG00000253144,ENSG00000177932,ENSG00000234284,ENSG00000254158,ENSG00000113262,ENSG00000254035,ENSG00000253869,ENSG00000213328,ENSG00000198939,ENSG00000206624,ENSG00000278441,ENSG00000253725,ENSG00000274813,ENSG00000250420,ENSG00000245688
chr5	179023934	179024084	5:179023934-179024084	ENSG00000253144,ENSG00000234284,ENSG00000254158,ENSG00000113262,ENSG00000254035,ENSG00000253869,ENSG00000213328,ENSG00000206624
chr5	179060254	179060404	5:179060254-179060404	ENSG00000253144,ENSG00000177932,ENSG00000234284,ENSG00000254158,ENSG00000113262,ENSG00000254035,ENSG00000253869,ENSG00000213328,ENSG00000206624,ENSG00000274813,ENSG00000250420
chr5	179060626	179060776	5:179060626-179060776	ENSG00000253144,ENSG00000177932
chr5	179138334	179138504	5:179138334-179138504	ENSG00000087116,ENSG00000253144,ENSG00000254158,ENSG00000113262,ENSG00000254035,ENSG00000250420
chr5	179142774	179142924	5:179142774-179142924	ENSG00000087116
chr5	179167384	179167534	5:179167384-179167534	ENSG00000222533,ENSG00000274716
chr5	179209614	179209764	5:179209614-179209764	-
chr5	179217434	179217584	5:179217434-179217584	-
chr5	179227674	179227824	5:179227674-179227824	-
chr5	179243554	179243704	5:179243554-179243704	ENSG00000087116
chr5	179265714	179265864	5:179265714-179265864	ENSG00000249849,ENSG00000170074,ENSG00000249109,ENSG00000274553,ENSG00000250765,ENSG00000230178,ENSG00000251035,ENSG00000253652,ENSG00000250674,ENSG00000087116,ENSG00000254035,ENSG00000250420,ENSG00000245688,ENSG00000242341
chr5	179276034	179276184	5:179276034-179276184	ENSG00000250101,ENSG00000274553,ENSG00000250765,ENSG00000230178,ENSG00000251035,ENSG00000251545,ENSG00000250674,ENSG00000087116,ENSG00000254158,ENSG00000274813,ENSG00000250420,ENSG00000245688,ENSG00000242341
chr5	179301794	179302044	5:179301794-179302044	ENSG00000087116
chr5	179304614	179304784	5:179304614-179304784	ENSG00000087116
chr5	179314249	179314424	5:179314249-179314424	ENSG00000213285,ENSG00000087116
chr5	179326274	179326444	5:179326274-179326444	ENSG00000274525,ENSG00000253652,ENSG00000250674,ENSG00000087116,ENSG00000245688
chr5	179378574	179378724	5:179378574-179378724	ENSG00000253617,ENSG00000253163,ENSG00000253979,ENSG00000087116
chr5	179378754	179378904	5:179378754-179378904	ENSG00000250674,ENSG00000253617,ENSG00000253163,ENSG00000253979,ENSG00000087116
chr5	179378954	179379104	5:179378954-179379104	ENSG00000250674,ENSG00000253617,ENSG00000253163,ENSG00000253979,ENSG00000087116
chr5	179393214	179393384	5:179393214-179393384	ENSG00000250674,ENSG00000253617
chr5	179474334	179474484	5:179474334-179474484	ENSG00000253652,ENSG00000250674
chr5	179475250	179475400	5:179475250-179475400	ENSG00000213285,ENSG00000250674
chr5	179494152	179494304	5:179494152-179494304	ENSG00000274525,ENSG00000213285,ENSG00000251545,ENSG00000253652,ENSG00000274716,ENSG00000250674
chr5	179509574	179509724	5:179509574-179509724	ENSG00000253520,ENSG00000251545,ENSG00000253652
chr5	179530789	179530939	5:179530789-179530939	ENSG00000253520,ENSG00000251545,ENSG00000253652
chr5	179550194	179550364	5:179550194-179550364	ENSG00000176783,ENSG00000251545
chr5	179550614	179550844	5:179550614-179550844	ENSG00000176783,ENSG00000251545
chr5	179551034	179551224	5:179551034-179551224	ENSG00000176783
chr5	179551287	179551437	5:179551287-179551437	ENSG00000176783
chr5	179553969	179554144	5:179553969-179554144	ENSG00000176783
chr5	179559034	179559184	5:179559034-179559184	ENSG00000244945,ENSG00000176783
chr5	179559574	179559724	5:179559574-179559724	ENSG00000222533,ENSG00000228259,ENSG00000204661,ENSG00000244945,ENSG00000249140,ENSG00000176783,ENSG00000253520,ENSG00000251545,ENSG00000253652
chr5	179568814	179568964	5:179568814-179568964	ENSG00000244945,ENSG00000249140,ENSG00000176783,ENSG00000251545
chr5	179622774	179622924	5:179622774-179622924	ENSG00000228259,ENSG00000273549,ENSG00000169045,ENSG00000244945
chr5	179623094	179623244	5:179623094-179623244	ENSG00000228259,ENSG00000273549,ENSG00000169045,ENSG00000244945
chr5	179623714	179623884	5:179623714-179623884	ENSG00000250999,ENSG00000228259,ENSG00000204661,ENSG00000273549,ENSG00000169045,ENSG00000244945
chr5	179624534	179624704	5:179624534-179624704	ENSG00000250999,ENSG00000228259,ENSG00000204661,ENSG00000273549,ENSG00000169045,ENSG00000244945
chr5	179624831	179624981	5:179624831-179624981	ENSG00000273549,ENSG00000169045
chr5	179668514	179668684	5:179668514-179668684	ENSG00000250999,ENSG00000228259,ENSG00000204661
chr5	179678514	179678684	5:179678514-179678684	ENSG00000221394,ENSG00000213316,ENSG00000225051,ENSG00000127022,ENSG00000204659,ENSG00000250999,ENSG00000228259,ENSG00000204661
chr5	179698254	179698404	5:179698254-179698404	ENSG00000225051,ENSG00000127022
chr5	179698714	179698864	5:179698714-179698864	ENSG00000221394,ENSG00000161013,ENSG00000213316,ENSG00000225051,ENSG00000127022,ENSG00000204659,ENSG00000250999,ENSG00000228259,ENSG00000204661,ENSG00000244945
chr5	179732614	179732784	5:179732614-179732784	ENSG00000170074,ENSG00000249109,ENSG00000274553,ENSG00000250765,ENSG00000230178,ENSG00000251035,ENSG00000197226,ENSG00000245317,ENSG00000252202,ENSG00000222448,ENSG00000161010,ENSG00000161011,ENSG00000221394,ENSG00000161013,ENSG00000213316,ENSG00000161021,ENSG00000225051,ENSG00000127022,ENSG00000204659,ENSG00000250999,ENSG00000228259,ENSG00000204661,ENSG00000244945
chr5	179733586	179733736	5:179733586-179733736	ENSG00000161021
chr5	179763234	179763424	5:179763234-179763424	ENSG00000252202,ENSG00000222448,ENSG00000221394,ENSG00000161013,ENSG00000213316,ENSG00000161021,ENSG00000250999,ENSG00000204661
chr5	179765514	179765684	5:179765514-179765684	ENSG00000221394,ENSG00000161013,ENSG00000213316,ENSG00000161021,ENSG00000204661
chr5	179819015	179819205	5:179819015-179819205	ENSG00000245317,ENSG00000252202,ENSG00000222448,ENSG00000161010,ENSG00000161011,ENSG00000221394,ENSG00000161013,ENSG00000213316
chr5	179821715	179821885	5:179821715-179821885	ENSG00000245317,ENSG00000252202,ENSG00000222448,ENSG00000161010,ENSG00000161011,ENSG00000221394,ENSG00000161013,ENSG00000213316
chr5	179858795	179858945	5:179858795-179858945	ENSG00000238035,ENSG00000197226,ENSG00000245317,ENSG00000252202,ENSG00000222448,ENSG00000161010,ENSG00000221394,ENSG00000161013,ENSG00000213316
chr5	179870689	179870839	5:179870689-179870839	ENSG00000197226,ENSG00000252202,ENSG00000222448
chr5	179907925	179908385	5:179907925-179908385	ENSG00000197226
chr5	179914195	179914345	5:179914195-179914345	ENSG00000249876,ENSG00000197226
chr5	179931175	179931325	5:179931175-179931325	ENSG00000249876,ENSG00000242979
chr5	179967655	179967805	5:179967655-179967805	ENSG00000285865,ENSG00000249412,ENSG00000249876,ENSG00000113269
chr5	179975313	179975463	5:179975313-179975463	ENSG00000285865,ENSG00000249876,ENSG00000113269
chr5	180026469	180026619	5:180026469-180026619	ENSG00000198995
chr5	180043411	180043561	5:180043411-180043561	ENSG00000198995
chr5	180043595	180043745	5:180043595-180043745	ENSG00000198995
chr5	180047895	180048045	5:180047895-180048045	ENSG00000253480,ENSG00000278965,ENSG00000198995,ENSG00000249876
chr5	180071064	180071229	5:180071064-180071229	ENSG00000253480,ENSG00000278965,ENSG00000198995,ENSG00000113269
chr5	180071750	180071900	5:180071750-180071900	ENSG00000253480,ENSG00000278965,ENSG00000113269
chr5	180072055	180072205	5:180072055-180072205	ENSG00000238035,ENSG00000253480,ENSG00000278965,ENSG00000198995,ENSG00000249876,ENSG00000113269
chr5	180090515	180090665	5:180090515-180090665	ENSG00000253480,ENSG00000278965,ENSG00000198995,ENSG00000249876
chr5	180135175	180135364	5:180135175-180135364	ENSG00000146090
chr5	180177395	180177565	5:180177395-180177565	ENSG00000238035,ENSG00000274553,ENSG00000250765,ENSG00000230178,ENSG00000251035,ENSG00000253908,ENSG00000146090
chr5	180209155	180209305	5:180209155-180209305	ENSG00000253908,ENSG00000146090
chr5	180233135	180233305	5:180233135-180233305	ENSG00000253908,ENSG00000229721
chr5	180292023	180292185	5:180292023-180292185	ENSG00000248367,ENSG00000238035,ENSG00000253908,ENSG00000050748
chr5	180293575	180293745	5:180293575-180293745	ENSG00000248367,ENSG00000200555,ENSG00000238035,ENSG00000253908,ENSG00000050748
chr5	180315799	180315949	5:180315799-180315949	ENSG00000248367,ENSG00000131459,ENSG00000250509,ENSG00000200555,ENSG00000238035,ENSG00000253908,ENSG00000050748
chr5	180324155	180324305	5:180324155-180324305	ENSG00000131459,ENSG00000250509,ENSG00000200555,ENSG00000253908
chr5	180328760	180328910	5:180328760-180328910	ENSG00000248367,ENSG00000131459,ENSG00000250509,ENSG00000200555,ENSG00000238035,ENSG00000050748
chr5	180330855	180331005	5:180330855-180331005	ENSG00000248367,ENSG00000131459,ENSG00000250509,ENSG00000200555,ENSG00000250749,ENSG00000274553,ENSG00000250765,ENSG00000230178,ENSG00000251035,ENSG00000253908,ENSG00000050748
chr5	180331335	180331485	5:180331335-180331485	ENSG00000131459
chr5	180331540	180331690	5:180331540-180331690	ENSG00000131459
chr5	180331815	180331965	5:180331815-180331965	ENSG00000131459,ENSG00000250509,ENSG00000200555,ENSG00000253908
chr5	180331995	180332145	5:180331995-180332145	ENSG00000131459,ENSG00000250509,ENSG00000200555,ENSG00000253908
chr5	180332207	180332507	5:180332207-180332507	ENSG00000131459,ENSG00000250509
chr5	180333755	180333905	5:180333755-180333905	ENSG00000131459,ENSG00000250509,ENSG00000200555,ENSG00000253908
chr5	180343095	180343245	5:180343095-180343245	ENSG00000131459,ENSG00000250509,ENSG00000200555,ENSG00000250749,ENSG00000274553,ENSG00000250765,ENSG00000230178,ENSG00000251035,ENSG00000253908
chr5	180343435	180343585	5:180343435-180343585	ENSG00000131459,ENSG00000250509,ENSG00000200555,ENSG00000250749,ENSG00000274553,ENSG00000250765,ENSG00000230178,ENSG00000251035,ENSG00000253908
chr5	180352275	180352425	5:180352275-180352425	ENSG00000131459,ENSG00000250509,ENSG00000200555,ENSG00000222533
chr5	180353375	180353525	5:180353375-180353525	ENSG00000131459,ENSG00000250509,ENSG00000200555,ENSG00000222533
chr5	180471075	180471245	5:180471075-180471245	ENSG00000248367,ENSG00000250509,ENSG00000200555,ENSG00000250749,ENSG00000161055,ENSG00000174339,ENSG00000274553,ENSG00000250765,ENSG00000230178,ENSG00000251035,ENSG00000253908,ENSG00000050748
chr5	180494215	180494405	5:180494215-180494405	ENSG00000250509,ENSG00000200555,ENSG00000113300,ENSG00000250749,ENSG00000161055,ENSG00000236791,ENSG00000174339,ENSG00000233937,ENSG00000286310,ENSG00000274553,ENSG00000250765,ENSG00000230178,ENSG00000251035,ENSG00000264732,ENSG00000146063,ENSG00000286644,ENSG00000248514
chr5	180555725	180555922	5:180555725-180555922	ENSG00000250749,ENSG00000161055
chr5	180606035	180606225	5:180606035-180606225	ENSG00000250749,ENSG00000161055,ENSG00000037280,ENSG00000248717,ENSG00000236791,ENSG00000174339
chr5	180618799	180618949	5:180618799-180618949	ENSG00000161055,ENSG00000037280
chr5	180618995	180619145	5:180618995-180619145	ENSG00000161055,ENSG00000037280,ENSG00000236791
chr5	180619235	180619385	5:180619235-180619385	ENSG00000161055,ENSG00000037280,ENSG00000236791
chr5	180670675	180670825	5:180670675-180670825	ENSG00000161055,ENSG00000251352,ENSG00000248717,ENSG00000236791,ENSG00000199892,ENSG00000174339
chr5	180718839	180719010	5:180718839-180719010	ENSG00000248717,ENSG00000236791,ENSG00000199892,ENSG00000174339,ENSG00000249287,ENSG00000231228,ENSG00000222533,ENSG00000238035
chr5	180784635	180784785	5:180784635-180784785	ENSG00000248717,ENSG00000236791,ENSG00000199892,ENSG00000174339,ENSG00000278970,ENSG00000245060,ENSG00000196670,ENSG00000113303,ENSG00000222852,ENSG00000243664,ENSG00000249287,ENSG00000248761,ENSG00000231228,ENSG00000168903,ENSG00000206686,ENSG00000165810,ENSG00000277912,ENSG00000241870,ENSG00000233937,ENSG00000183718,ENSG00000248275,ENSG00000286310,ENSG00000248103,ENSG00000274525,ENSG00000222533,ENSG00000274553,ENSG00000250765,ENSG00000230178,ENSG00000251035,ENSG00000264549,ENSG00000272296,ENSG00000204628,ENSG00000247049,ENSG00000264732,ENSG00000146063,ENSG00000286644,ENSG00000248514,ENSG00000250900,ENSG00000146054,ENSG00000250222,ENSG00000248473,ENSG00000182613,ENSG00000248560,ENSG00000214295
chr5	180785155	180785305	5:180785155-180785305	ENSG00000174339,ENSG00000278970,ENSG00000245060,ENSG00000113303,ENSG00000222852,ENSG00000243664,ENSG00000249287,ENSG00000248761,ENSG00000168903,ENSG00000206686,ENSG00000165810,ENSG00000277912,ENSG00000241870,ENSG00000233937,ENSG00000183718,ENSG00000248275,ENSG00000248103,ENSG00000264549,ENSG00000272296,ENSG00000204628,ENSG00000247049,ENSG00000264732,ENSG00000146063,ENSG00000286644,ENSG00000248514,ENSG00000250900,ENSG00000146054,ENSG00000250222,ENSG00000248473,ENSG00000248560,ENSG00000214295
chr5	180809807	180809976	5:180809807-180809976	ENSG00000131446,ENSG00000280161,ENSG00000278970,ENSG00000245060,ENSG00000113303,ENSG00000243664,ENSG00000249287,ENSG00000165810,ENSG00000277912,ENSG00000233937,ENSG00000183718,ENSG00000248275,ENSG00000286310,ENSG00000264549,ENSG00000272296,ENSG00000204628,ENSG00000247049,ENSG00000264732,ENSG00000146063,ENSG00000286644,ENSG00000248514,ENSG00000250900,ENSG00000146054,ENSG00000250222,ENSG00000248473
chr5	180810155	180810305	5:180810155-180810305	ENSG00000131446,ENSG00000280161,ENSG00000278970,ENSG00000245060,ENSG00000113303,ENSG00000222852,ENSG00000243664,ENSG00000249287,ENSG00000248761,ENSG00000206686,ENSG00000165810,ENSG00000277912,ENSG00000233937,ENSG00000183718,ENSG00000248275,ENSG00000222533,ENSG00000264549,ENSG00000272296,ENSG00000204628,ENSG00000247049,ENSG00000264732,ENSG00000146063,ENSG00000286644,ENSG00000248514,ENSG00000250900,ENSG00000146054,ENSG00000250222,ENSG00000248473
chr5	180810435	180810605	5:180810435-180810605	ENSG00000131446,ENSG00000280161,ENSG00000278970,ENSG00000245060,ENSG00000196670,ENSG00000113303,ENSG00000222852,ENSG00000243664,ENSG00000249287,ENSG00000248761,ENSG00000206686,ENSG00000165810,ENSG00000277912,ENSG00000233937,ENSG00000183718,ENSG00000248275,ENSG00000222533,ENSG00000264549,ENSG00000272296,ENSG00000204628,ENSG00000247049,ENSG00000264732,ENSG00000146063,ENSG00000286644,ENSG00000248514,ENSG00000250900,ENSG00000146054,ENSG00000250222,ENSG00000248473
chr5	180844555	180844745	5:180844555-180844745	ENSG00000174339,ENSG00000278970,ENSG00000245060,ENSG00000286128,ENSG00000196670,ENSG00000113303,ENSG00000222852,ENSG00000243664,ENSG00000249287,ENSG00000248761,ENSG00000168903,ENSG00000206686,ENSG00000165810,ENSG00000277912,ENSG00000241870,ENSG00000233937,ENSG00000183718,ENSG00000248275,ENSG00000286310,ENSG00000222533,ENSG00000238035,ENSG00000264549,ENSG00000272296,ENSG00000204628,ENSG00000247049,ENSG00000146063,ENSG00000250900,ENSG00000250222,ENSG00000214295
chr5	180861255	180861425	5:180861255-180861425	ENSG00000174339,ENSG00000278970,ENSG00000245060,ENSG00000196670,ENSG00000113303,ENSG00000222852,ENSG00000243664,ENSG00000249287,ENSG00000248761,ENSG00000231228,ENSG00000168903,ENSG00000206686,ENSG00000165810,ENSG00000277912,ENSG00000241870,ENSG00000233937,ENSG00000183718,ENSG00000248275,ENSG00000286310,ENSG00000248103,ENSG00000238035,ENSG00000264549,ENSG00000272296,ENSG00000204628,ENSG00000247049,ENSG00000264732,ENSG00000146063,ENSG00000286644,ENSG00000248514,ENSG00000250900,ENSG00000146054,ENSG00000250222,ENSG00000248473,ENSG00000248560,ENSG00000214295
chr5	180869089	180869265	5:180869089-180869265	ENSG00000174339,ENSG00000278970,ENSG00000245060,ENSG00000196670,ENSG00000113303,ENSG00000222852,ENSG00000243664,ENSG00000249287,ENSG00000248761,ENSG00000231228,ENSG00000168903,ENSG00000206686,ENSG00000165810,ENSG00000277912,ENSG00000241870,ENSG00000233937,ENSG00000183718,ENSG00000248275,ENSG00000286310,ENSG00000248103,ENSG00000274525,ENSG00000222533,ENSG00000264549,ENSG00000272296,ENSG00000204628,ENSG00000247049,ENSG00000264732,ENSG00000146063,ENSG00000286644,ENSG00000248514,ENSG00000250900,ENSG00000146054,ENSG00000250222,ENSG00000248473,ENSG00000248560,ENSG00000214295
chr5	181133735	181133905	5:181133735-181133905	ENSG00000113303,ENSG00000222852,ENSG00000243664,ENSG00000249287,ENSG00000248761,ENSG00000168903,ENSG00000206686,ENSG00000165810,ENSG00000277912,ENSG00000241870,ENSG00000233937,ENSG00000183718,ENSG00000248275,ENSG00000286310,ENSG00000248103,ENSG00000274525,ENSG00000222533,ENSG00000204628,ENSG00000247049,ENSG00000264732,ENSG00000146063,ENSG00000286644,ENSG00000248514,ENSG00000250900,ENSG00000146054,ENSG00000250222,ENSG00000248473,ENSG00000182613,ENSG00000185372,ENSG00000248560,ENSG00000214295
chr5	181135175	181135419	5:181135175-181135419	ENSG00000113303,ENSG00000222852,ENSG00000243664,ENSG00000249287,ENSG00000248761,ENSG00000168903,ENSG00000206686,ENSG00000165810,ENSG00000277912,ENSG00000241870,ENSG00000286310,ENSG00000248103,ENSG00000274525,ENSG00000222533,ENSG00000238035,ENSG00000247049,ENSG00000250900,ENSG00000146054,ENSG00000182613,ENSG00000185372,ENSG00000248560,ENSG00000214295
chr5	181159392	181159544	5:181159392-181159544	ENSG00000174339,ENSG00000113303,ENSG00000222852,ENSG00000243664,ENSG00000249287,ENSG00000248761,ENSG00000231228,ENSG00000168903,ENSG00000206686,ENSG00000165810,ENSG00000277912,ENSG00000241870,ENSG00000233937,ENSG00000183718,ENSG00000248275,ENSG00000286310,ENSG00000248103,ENSG00000274525,ENSG00000274553,ENSG00000250765,ENSG00000230178,ENSG00000251035,ENSG00000264549,ENSG00000272296,ENSG00000204628,ENSG00000247049,ENSG00000264732,ENSG00000146063,ENSG00000286644,ENSG00000248514,ENSG00000250900,ENSG00000146054,ENSG00000250222,ENSG00000248473,ENSG00000182613,ENSG00000248560,ENSG00000214295
chr5	181184251	181184405	5:181184251-181184405	-
chr5	181187615	181187765	5:181187615-181187765	-
chr5	181187774	181188074	5:181187774-181188074	-
chr5	181188415	181188605	5:181188415-181188605	-
chr5	181188745	181189213	5:181188745-181189213	-
chr5	181191735	181191905	5:181191735-181191905	-
chr5	181206775	181206925	5:181206775-181206925	-
chr5	181207615	181207785	5:181207615-181207785	-
chr5	181218295	181218465	5:181218295-181218465	-
chr5	181222055	181222205	5:181222055-181222205	-
chr5	181222395	181222585	5:181222395-181222585	-
chr5	181222695	181222845	5:181222695-181222845	-
chr5	181223135	181223285	5:181223135-181223285	-
chr5	181223475	181223645	5:181223475-181223645	-
chr5	181243895	181244065	5:181243895-181244065	-
chr5	181246395	181246565	5:181246395-181246565	-
chr5	181246895	181247060	5:181246895-181247060	-
chr5	181261094	181261244	5:181261094-181261244	-
chr5	181261294	181261524	5:181261294-181261524	-
chr5	181261556	181261706	5:181261556-181261706	-
chr5	181261734	181262084	5:181261734-181262084	-
chr6	168995	169145	6:168995-169145	ENSG00000217929,ENSG00000218577,ENSG00000263667,ENSG00000205653,ENSG00000287265,ENSG00000112679
chr6	188895	189045	6:188895-189045	ENSG00000217929,ENSG00000218577,ENSG00000263667,ENSG00000285578,ENSG00000205653,ENSG00000287265,ENSG00000112679,ENSG00000137265,ENSG00000286364,ENSG00000230433
chr6	220035	220185	6:220035-220185	ENSG00000271530,ENSG00000263667,ENSG00000205653,ENSG00000287265,ENSG00000112679,ENSG00000137265
chr6	236015	236185	6:236015-236185	ENSG00000263667,ENSG00000205653,ENSG00000287265,ENSG00000112679,ENSG00000137265
chr6	273815	274024	6:273815-274024	-
chr6	292055	292245	6:292055-292245	-
chr6	292415	292565	6:292415-292565	-
chr6	328195	328365	6:328195-328365	-
chr6	332095	332245	6:332095-332245	-
chr6	373918	374097	6:373918-374097	-
chr6	408735	408885	6:408735-408885	ENSG00000205653,ENSG00000287265,ENSG00000112679,ENSG00000137265,ENSG00000286364,ENSG00000230433
chr6	422835	423005	6:422835-423005	ENSG00000220212,ENSG00000217929,ENSG00000263667,ENSG00000205653,ENSG00000287265,ENSG00000112679,ENSG00000137265,ENSG00000286364,ENSG00000230433
chr6	436595	436765	6:436595-436765	ENSG00000263667,ENSG00000205653,ENSG00000287265,ENSG00000112679,ENSG00000137265,ENSG00000286364,ENSG00000230433
chr6	466030	466180	6:466030-466180	ENSG00000286364,ENSG00000230433
chr6	551455	551605	6:551455-551605	ENSG00000220212,ENSG00000263667,ENSG00000205653,ENSG00000287265,ENSG00000112679,ENSG00000137265,ENSG00000286364,ENSG00000230433
chr6	562335	562485	6:562335-562485	ENSG00000230433
chr6	579455	579605	6:579455-579605	ENSG00000220212,ENSG00000205653,ENSG00000230433,ENSG00000188996,ENSG00000287293,ENSG00000271911
chr6	582435	582606	6:582435-582606	ENSG00000230433,ENSG00000188996,ENSG00000287293,ENSG00000271911
chr6	593255	593425	6:593255-593425	ENSG00000220212,ENSG00000287265,ENSG00000112679,ENSG00000230433,ENSG00000188996,ENSG00000219712,ENSG00000287293,ENSG00000271911,ENSG00000272485,ENSG00000261730,ENSG00000137273
chr6	683995	684185	6:683995-684185	ENSG00000112685,ENSG00000188996,ENSG00000219712,ENSG00000271727,ENSG00000287293,ENSG00000271911
chr6	693055	693235	6:693055-693235	ENSG00000112685,ENSG00000188996,ENSG00000219712,ENSG00000271727
chr6	711395	711545	6:711395-711545	ENSG00000112685,ENSG00000188996,ENSG00000219712,ENSG00000271727,ENSG00000272463,ENSG00000287293,ENSG00000271911,ENSG00000272485
chr6	722115	722285	6:722115-722285	ENSG00000220212,ENSG00000112685,ENSG00000188996,ENSG00000219712,ENSG00000271727,ENSG00000272463,ENSG00000287293,ENSG00000271911,ENSG00000272485
chr6	797635	797785	6:797635-797785	ENSG00000287293,ENSG00000271911,ENSG00000272485,ENSG00000164379,ENSG00000281809,ENSG00000261730,ENSG00000137273
chr6	842315	842465	6:842315-842465	ENSG00000287293,ENSG00000271911
chr6	854795	854945	6:854795-854945	ENSG00000287293,ENSG00000271911
chr6	906967	907137	6:906967-907137	ENSG00000220212,ENSG00000287293,ENSG00000271911,ENSG00000276687,ENSG00000281809
chr6	912937	913097	6:912937-913097	ENSG00000276687
chr6	946652	946870	6:946652-946870	-
chr6	958657	958847	6:958657-958847	ENSG00000220212
chr6	1024680	1024870	6:1024680-1024870	ENSG00000220212,ENSG00000287293,ENSG00000271911,ENSG00000272485,ENSG00000286785,ENSG00000270937,ENSG00000176515,ENSG00000286324,ENSG00000164379,ENSG00000281809,ENSG00000261730,ENSG00000137273
chr6	1028280	1028430	6:1028280-1028430	ENSG00000270937,ENSG00000176515
chr6	1048140	1048330	6:1048140-1048330	ENSG00000220212,ENSG00000176515,ENSG00000286324
chr6	1048357	1048561	6:1048357-1048561	ENSG00000176515,ENSG00000286324
chr6	1063807	1063957	6:1063807-1063957	ENSG00000176515
chr6	1094420	1094610	6:1094420-1094610	ENSG00000286785,ENSG00000176515,ENSG00000286324
chr6	1103198	1103348	6:1103198-1103348	ENSG00000286785,ENSG00000286324
chr6	1104200	1104370	6:1104200-1104370	ENSG00000286785,ENSG00000176515,ENSG00000286324
chr6	1136460	1136610	6:1136460-1136610	ENSG00000220212,ENSG00000176515,ENSG00000286324,ENSG00000281809
chr6	1144980	1145130	6:1144980-1145130	ENSG00000220212,ENSG00000176515,ENSG00000286324,ENSG00000281809
chr6	1190502	1190652	6:1190502-1190652	-
chr6	1213060	1213230	6:1213060-1213230	ENSG00000164379
chr6	1242580	1242750	6:1242580-1242750	ENSG00000164379,ENSG00000281809
chr6	1286040	1286210	6:1286040-1286210	ENSG00000164379,ENSG00000281809
chr6	1287380	1287530	6:1287380-1287530	ENSG00000164379,ENSG00000281809
chr6	1346200	1346350	6:1346200-1346350	ENSG00000164379,ENSG00000281809,ENSG00000261730,ENSG00000137273
chr6	1346503	1346653	6:1346503-1346653	ENSG00000164379,ENSG00000281809
chr6	1397060	1397230	6:1397060-1397230	ENSG00000287293,ENSG00000271911,ENSG00000272485,ENSG00000164379,ENSG00000281809,ENSG00000261730,ENSG00000137273,ENSG00000275859
chr6	1424428	1424590	6:1424428-1424590	ENSG00000287293,ENSG00000271911,ENSG00000261730,ENSG00000137273
chr6	1436780	1436930	6:1436780-1436930	ENSG00000271530,ENSG00000272485,ENSG00000261730,ENSG00000137273
chr6	1477525	1477690	6:1477525-1477690	ENSG00000243439
chr6	1481440	1481630	6:1481440-1481630	ENSG00000243439
chr6	1485760	1485950	6:1485760-1485950	ENSG00000243439
chr6	1524100	1524250	6:1524100-1524250	ENSG00000243439,ENSG00000218027,ENSG00000272279
chr6	1527240	1527413	6:1527240-1527413	ENSG00000243439,ENSG00000218027,ENSG00000272279
chr6	1554900	1555050	6:1554900-1555050	ENSG00000243439
chr6	1555100	1555400	6:1555100-1555400	-
chr6	1609820	1609970	6:1609820-1609970	ENSG00000280916,ENSG00000054598,ENSG00000112699,ENSG00000236086
chr6	1679707	1679857	6:1679707-1679857	-
chr6	1686201	1686351	6:1686201-1686351	ENSG00000112699
chr6	1686580	1686730	6:1686580-1686730	-
chr6	1695681	1695831	6:1695681-1695831	-
chr6	1698061	1698211	6:1698061-1698211	ENSG00000112699
chr6	1760836	1760990	6:1760836-1760990	-
chr6	1766775	1766931	6:1766775-1766931	-
chr6	1770521	1770691	6:1770521-1770691	-
chr6	1781581	1781771	6:1781581-1781771	-
chr6	1856514	1856671	6:1856514-1856671	-
chr6	1872758	1872908	6:1872758-1872908	-
chr6	1885801	1885991	6:1885801-1885991	-
chr6	1913661	1913831	6:1913661-1913831	ENSG00000112699
chr6	1940461	1940611	6:1940461-1940611	ENSG00000112699
chr6	1952841	1953011	6:1952841-1953011	ENSG00000112699
chr6	1987021	1987171	6:1987021-1987171	ENSG00000112699
chr6	1987761	1987911	6:1987761-1987911	-
chr6	1988941	1989091	6:1988941-1989091	-
chr6	2020961	2021131	6:2020961-2021131	-
chr6	2021761	2021934	6:2021761-2021934	-
chr6	2062001	2062171	6:2062001-2062171	ENSG00000112699
chr6	2072561	2072711	6:2072561-2072711	-
chr6	2104041	2104229	6:2104041-2104229	ENSG00000280916,ENSG00000054598
chr6	2104347	2104531	6:2104347-2104531	ENSG00000280916,ENSG00000054598,ENSG00000112699
chr6	2111328	2111478	6:2111328-2111478	-
chr6	2157885	2158035	6:2157885-2158035	-
chr6	2196191	2196351	6:2196191-2196351	-
chr6	2215421	2215574	6:2215421-2215574	ENSG00000285603
chr6	2237081	2237271	6:2237081-2237271	ENSG00000285603,ENSG00000250903
chr6	2245581	2245751	6:2245581-2245751	ENSG00000112699,ENSG00000250903
chr6	2246118	2246418	6:2246118-2246418	ENSG00000112699,ENSG00000250903
chr6	2275644	2275794	6:2275644-2275794	-
chr6	2352061	2352223	6:2352061-2352223	ENSG00000236086
chr6	2353981	2354151	6:2353981-2354151	ENSG00000280916,ENSG00000285603,ENSG00000236086,ENSG00000286512
chr6	2377139	2377289	6:2377139-2377289	ENSG00000286512
chr6	2397301	2397451	6:2397301-2397451	ENSG00000217929,ENSG00000250903,ENSG00000286512
chr6	2412871	2413021	6:2412871-2413021	ENSG00000286512
chr6	2432361	2432531	6:2432361-2432531	ENSG00000286512,ENSG00000272465
chr6	2448841	2448991	6:2448841-2448991	ENSG00000250903,ENSG00000286512,ENSG00000272465
chr6	2471621	2471771	6:2471621-2471771	-
chr6	2478281	2478431	6:2478281-2478431	-
chr6	2502361	2502511	6:2502361-2502511	ENSG00000287903
chr6	2502841	2502991	6:2502841-2502991	ENSG00000287903
chr6	2504341	2504492	6:2504341-2504492	ENSG00000287903
chr6	2531976	2532126	6:2531976-2532126	ENSG00000287903
chr6	2534661	2534811	6:2534661-2534811	ENSG00000287903
chr6	2558941	2559111	6:2558941-2559111	ENSG00000286512,ENSG00000280423
chr6	2575321	2575471	6:2575321-2575471	-
chr6	2611187	2611337	6:2611187-2611337	ENSG00000228718
chr6	2630441	2630611	6:2630441-2630611	ENSG00000228718,ENSG00000164385
chr6	2631161	2631331	6:2631161-2631331	ENSG00000228718,ENSG00000164385
chr6	2633041	2633231	6:2633041-2633231	ENSG00000228718,ENSG00000164385
chr6	2633601	2633751	6:2633601-2633751	ENSG00000228718,ENSG00000164385
chr6	2634441	2634611	6:2634441-2634611	ENSG00000228718,ENSG00000164385
chr6	2634765	2635065	6:2634765-2635065	ENSG00000228718,ENSG00000164385
chr6	2665721	2665871	6:2665721-2665871	-
chr6	2688501	2688671	6:2688501-2688671	-
chr6	2695581	2695731	6:2695581-2695731	-
chr6	2714141	2714291	6:2714141-2714291	-
chr6	2714421	2714591	6:2714421-2714591	-
chr6	2726353	2726503	6:2726353-2726503	-
chr6	2738501	2738651	6:2738501-2738651	ENSG00000145949
chr6	2739459	2739609	6:2739459-2739609	ENSG00000145949
chr6	2750081	2750231	6:2750081-2750231	ENSG00000145949
chr6	2764681	2764831	6:2764681-2764831	ENSG00000145949,ENSG00000124535
chr6	2765281	2765431	6:2765281-2765431	ENSG00000145949,ENSG00000124535,ENSG00000021355,ENSG00000170542,ENSG00000228365,ENSG00000224846
chr6	2791281	2791451	6:2791281-2791451	ENSG00000021355,ENSG00000232999,ENSG00000228365
chr6	2841381	2841531	6:2841381-2841531	ENSG00000021355,ENSG00000170542,ENSG00000232999,ENSG00000228365
chr6	2846421	2846571	6:2846421-2846571	ENSG00000021355,ENSG00000266750,ENSG00000170542,ENSG00000232999,ENSG00000228365
chr6	2857901	2858051	6:2857901-2858051	ENSG00000230438,ENSG00000266750,ENSG00000170542,ENSG00000232999,ENSG00000228365
chr6	2876601	2876831	6:2876601-2876831	ENSG00000230438,ENSG00000266750,ENSG00000170542,ENSG00000232999,ENSG00000228365
chr6	2908553	2908703	6:2908553-2908703	ENSG00000170542,ENSG00000232999,ENSG00000228365
chr6	2932281	2932451	6:2932281-2932451	ENSG00000021355,ENSG00000170542,ENSG00000232999,ENSG00000228365
chr6	2952681	2952851	6:2952681-2952851	ENSG00000124570,ENSG00000244041,ENSG00000124588
chr6	2961021	2961171	6:2961021-2961171	ENSG00000124570
chr6	2971728	2971878	6:2971728-2971878	ENSG00000124570
chr6	2988561	2988751	6:2988561-2988751	ENSG00000124570,ENSG00000244041,ENSG00000124588,ENSG00000224846
chr6	2988981	2989131	6:2988981-2989131	ENSG00000124570,ENSG00000244041,ENSG00000124588,ENSG00000224846
chr6	2989781	2989971	6:2989781-2989971	ENSG00000228365,ENSG00000124570,ENSG00000244041,ENSG00000124588,ENSG00000224846
chr6	3023917	3024071	6:3023917-3024071	ENSG00000124588,ENSG00000224846,ENSG00000271361,ENSG00000288612,ENSG00000274855,ENSG00000232654,ENSG00000217707
chr6	3024881	3025031	6:3024881-3025031	ENSG00000124588,ENSG00000224846,ENSG00000271361,ENSG00000288612,ENSG00000274855,ENSG00000232654,ENSG00000217707
chr6	3053801	3053971	6:3053801-3053971	ENSG00000124588,ENSG00000224846,ENSG00000271361,ENSG00000288612,ENSG00000274855,ENSG00000232654,ENSG00000217707,ENSG00000229282
chr6	3063781	3063971	6:3063781-3063971	ENSG00000124588,ENSG00000224846,ENSG00000274855,ENSG00000229282,ENSG00000137275,ENSG00000272277
chr6	3064361	3064511	6:3064361-3064511	ENSG00000224846,ENSG00000229282,ENSG00000137275,ENSG00000272277
chr6	3068261	3068491	6:3068261-3068491	ENSG00000224846,ENSG00000137275,ENSG00000272277
chr6	3068898	3069071	6:3068898-3069071	ENSG00000224846,ENSG00000137275,ENSG00000272277
chr6	3088568	3088731	6:3088568-3088731	ENSG00000137275,ENSG00000222248
chr6	3088961	3089111	6:3088961-3089111	ENSG00000137275,ENSG00000222248
chr6	3089161	3089311	6:3089161-3089311	ENSG00000137275,ENSG00000222248
chr6	3118281	3118451	6:3118281-3118451	ENSG00000137274
chr6	3118581	3118731	6:3118581-3118731	ENSG00000137274
chr6	3119121	3119271	6:3119121-3119271	ENSG00000137274
chr6	3126441	3126600	6:3126441-3126600	ENSG00000137274,ENSG00000228170
chr6	3139361	3139511	6:3139361-3139511	ENSG00000137274,ENSG00000228170,ENSG00000137267,ENSG00000230269
chr6	3157567	3157717	6:3157567-3157717	ENSG00000228170,ENSG00000137267
chr6	3162598	3162748	6:3162598-3162748	ENSG00000228170,ENSG00000137267
chr6	3176853	3177003	6:3176853-3177003	ENSG00000137267,ENSG00000216819,ENSG00000230269
chr6	3206041	3206191	6:3206041-3206191	ENSG00000230269,ENSG00000137285
chr6	3209241	3209391	6:3209241-3209391	ENSG00000228170,ENSG00000230269,ENSG00000137285
chr6	3231661	3231811	6:3231661-3231811	ENSG00000137285,ENSG00000180822
chr6	3238124	3238274	6:3238124-3238274	ENSG00000137285,ENSG00000180822
chr6	3247821	3248011	6:3247821-3248011	ENSG00000228170,ENSG00000137285,ENSG00000180822
chr6	3251561	3251711	6:3251561-3251711	ENSG00000180822
chr6	3258821	3259011	6:3258821-3259011	ENSG00000180822
chr6	3279661	3279831	6:3279661-3279831	-
chr6	3281221	3281387	6:3281221-3281387	-
chr6	3281721	3281871	6:3281721-3281871	ENSG00000137266,ENSG00000272320,ENSG00000228793
chr6	3282181	3282331	6:3282181-3282331	ENSG00000137266,ENSG00000272320
chr6	3297141	3297291	6:3297141-3297291	ENSG00000272320
chr6	3303246	3303396	6:3303246-3303396	ENSG00000272320
chr6	3324581	3324731	6:3324581-3324731	ENSG00000137266,ENSG00000272320
chr6	3341021	3341171	6:3341021-3341171	ENSG00000272320
chr6	3341621	3341771	6:3341621-3341771	ENSG00000272320
chr6	3355541	3355691	6:3355541-3355691	-
chr6	3355841	3355991	6:3355841-3355991	-
chr6	3356281	3356451	6:3356281-3356451	ENSG00000272320
chr6	3379741	3379891	6:3379741-3379891	ENSG00000137266,ENSG00000272320
chr6	3390801	3390971	6:3390801-3390971	ENSG00000272320
chr6	3393981	3394151	6:3393981-3394151	ENSG00000272320
chr6	3422261	3422411	6:3422261-3422411	-
chr6	3438421	3438571	6:3438421-3438571	ENSG00000137266
chr6	3438780	3438991	6:3438780-3438991	ENSG00000137266
chr6	3457041	3457191	6:3457041-3457191	ENSG00000137266
chr6	3473201	3473351	6:3473201-3473351	ENSG00000137266
chr6	3484341	3484491	6:3484341-3484491	-
chr6	3489390	3489751	6:3489390-3489751	-
chr6	3500721	3500871	6:3500721-3500871	-
chr6	3561821	3561991	6:3561821-3561991	-
chr6	3592381	3592631	6:3592381-3592631	ENSG00000228793
chr6	3608241	3608411	6:3608241-3608411	-
chr6	3612429	3612579	6:3612429-3612579	-
chr6	3612801	3612971	6:3612801-3612971	ENSG00000228793
chr6	3696661	3696853	6:3696661-3696853	ENSG00000270477
chr6	3697761	3697931	6:3697761-3697931	ENSG00000228793,ENSG00000270477
chr6	3722181	3722339	6:3722181-3722339	ENSG00000228793
chr6	3752001	3752151	6:3752001-3752151	ENSG00000168994,ENSG00000270504,ENSG00000219992
chr6	3801081	3801271	6:3801081-3801271	ENSG00000168994,ENSG00000270504,ENSG00000219992
chr6	3803765	3803991	6:3803765-3803991	-
chr6	3808981	3809151	6:3808981-3809151	ENSG00000168994,ENSG00000270504,ENSG00000219992,ENSG00000145945
chr6	3825581	3825731	6:3825581-3825731	ENSG00000238158,ENSG00000233068,ENSG00000145945
chr6	3826061	3826231	6:3826061-3826231	ENSG00000168994,ENSG00000270504,ENSG00000219992,ENSG00000238158,ENSG00000233068,ENSG00000145945
chr6	3849221	3849371	6:3849221-3849371	ENSG00000145945
chr6	3884061	3884231	6:3884061-3884231	ENSG00000233068
chr6	3887501	3887651	6:3887501-3887651	ENSG00000233068
chr6	3911578	3911728	6:3911578-3911728	ENSG00000260604,ENSG00000218472,ENSG00000217135
chr6	3912061	3912211	6:3912061-3912211	ENSG00000260604,ENSG00000218472,ENSG00000217135
chr6	3912363	3912513	6:3912363-3912513	ENSG00000260604,ENSG00000218472,ENSG00000217135
chr6	3913161	3913311	6:3913161-3913311	ENSG00000233068,ENSG00000260604,ENSG00000218472,ENSG00000217135
chr6	3913661	3913851	6:3913661-3913851	ENSG00000260604,ENSG00000218472,ENSG00000217135
chr6	3913901	3914111	6:3913901-3914111	ENSG00000260604,ENSG00000218472,ENSG00000217135
chr6	3914175	3914325	6:3914175-3914325	ENSG00000260604,ENSG00000218472,ENSG00000217135
chr6	3943438	3943591	6:3943438-3943591	ENSG00000217135,ENSG00000217566
chr6	3963021	3963171	6:3963021-3963171	ENSG00000217135,ENSG00000217566,ENSG00000216657,ENSG00000279926
chr6	3978361	3978531	6:3978361-3978531	ENSG00000217135,ENSG00000217566,ENSG00000216657,ENSG00000279926
chr6	3990921	3991071	6:3990921-3991071	ENSG00000216657,ENSG00000279926
chr6	3997281	3997431	6:3997281-3997431	-
chr6	4008481	4008631	6:4008481-4008631	ENSG00000272248
chr6	4017922	4018222	6:4017922-4018222	ENSG00000272248,ENSG00000230648,ENSG00000112739
chr6	4018641	4018791	6:4018641-4018791	ENSG00000272248,ENSG00000230648,ENSG00000112739
chr6	4021221	4021371	6:4021221-4021371	ENSG00000272248,ENSG00000230648,ENSG00000112739,ENSG00000145975,ENSG00000198721,ENSG00000254821,ENSG00000234817
chr6	4041625	4041775	6:4041625-4041775	ENSG00000112739,ENSG00000145975
chr6	4055561	4055711	6:4055561-4055711	ENSG00000112739,ENSG00000145975,ENSG00000185689
chr6	4059241	4059411	6:4059241-4059411	ENSG00000112739,ENSG00000145975,ENSG00000185689
chr6	4103021	4103171	6:4103021-4103171	ENSG00000145975,ENSG00000185689
chr6	4109601	4109771	6:4109601-4109771	ENSG00000145975,ENSG00000185689
chr6	4126042	4126231	6:4126042-4126231	ENSG00000145975,ENSG00000185689,ENSG00000198721,ENSG00000254821,ENSG00000234817
chr6	4135841	4136051	6:4135841-4136051	ENSG00000185689,ENSG00000198721,ENSG00000254821,ENSG00000234817
chr6	4155981	4156131	6:4155981-4156131	ENSG00000145975,ENSG00000185689,ENSG00000198721,ENSG00000254821,ENSG00000234817
chr6	4169201	4169411	6:4169201-4169411	-
chr6	4185161	4185311	6:4185161-4185311	ENSG00000237716,ENSG00000216307
chr6	4210701	4210871	6:4210701-4210871	-
chr6	4225361	4225511	6:4225361-4225511	-
chr6	4254041	4254191	6:4254041-4254191	ENSG00000201185,ENSG00000285694,ENSG00000260239
chr6	4280865	4281015	6:4280865-4281015	-
chr6	4291861	4292011	6:4291861-4292011	-
chr6	4313101	4313271	6:4313101-4313271	ENSG00000201185,ENSG00000260239
chr6	4313461	4313651	6:4313461-4313651	ENSG00000201185,ENSG00000260239
chr6	4317121	4317271	6:4317121-4317271	-
chr6	4320965	4321191	6:4320965-4321191	-
chr6	4339201	4339351	6:4339201-4339351	ENSG00000231811,ENSG00000201185
chr6	4340181	4340331	6:4340181-4340331	ENSG00000231811
chr6	4344641	4344791	6:4344641-4344791	ENSG00000231811,ENSG00000201185
chr6	4351961	4352151	6:4351961-4352151	ENSG00000231811,ENSG00000287761,ENSG00000201185
chr6	4358721	4358931	6:4358721-4358931	ENSG00000231811,ENSG00000287761,ENSG00000201185,ENSG00000285694,ENSG00000260239,ENSG00000270695
chr6	4369701	4369851	6:4369701-4369851	ENSG00000287761,ENSG00000201185,ENSG00000285694,ENSG00000260239
chr6	4370161	4370351	6:4370161-4370351	ENSG00000287761,ENSG00000201185,ENSG00000285694,ENSG00000260239
chr6	4397341	4397491	6:4397341-4397491	ENSG00000287761,ENSG00000201185,ENSG00000285694,ENSG00000260239
chr6	4460661	4460851	6:4460661-4460851	ENSG00000201185,ENSG00000285694,ENSG00000260239
chr6	4518557	4518707	6:4518557-4518707	ENSG00000260239,ENSG00000270695
chr6	4574061	4574240	6:4574061-4574240	ENSG00000260239,ENSG00000270695
chr6	4575879	4576029	6:4575879-4576029	ENSG00000285424,ENSG00000270695
chr6	4577521	4577671	6:4577521-4577671	ENSG00000285424,ENSG00000201185,ENSG00000285694,ENSG00000260239,ENSG00000270695,ENSG00000260673,ENSG00000217385
chr6	4582101	4582251	6:4582101-4582251	ENSG00000285424,ENSG00000201185,ENSG00000260239,ENSG00000270695
chr6	4603381	4603551	6:4603381-4603551	ENSG00000260239,ENSG00000270695,ENSG00000260673,ENSG00000205444
chr6	4607429	4607579	6:4607429-4607579	ENSG00000260673,ENSG00000205444
chr6	4610381	4610531	6:4610381-4610531	ENSG00000260239,ENSG00000270695,ENSG00000260673,ENSG00000205444
chr6	4647721	4647880	6:4647721-4647880	ENSG00000217385
chr6	4668521	4668675	6:4668521-4668675	ENSG00000217385
chr6	4688181	4688351	6:4688181-4688351	ENSG00000217385,ENSG00000284823
chr6	4688361	4688511	6:4688361-4688511	ENSG00000217385,ENSG00000284823
chr6	4732981	4733151	6:4732981-4733151	ENSG00000260239,ENSG00000217385,ENSG00000153046,ENSG00000284823
chr6	4734361	4734531	6:4734361-4734531	ENSG00000217385,ENSG00000284823
chr6	4775401	4775551	6:4775401-4775551	ENSG00000153046,ENSG00000236336
chr6	4775761	4775911	6:4775761-4775911	ENSG00000153046,ENSG00000236336
chr6	4776241	4776411	6:4776241-4776411	ENSG00000153046,ENSG00000236336
chr6	4806138	4806288	6:4806138-4806288	-
chr6	4810141	4810291	6:4810141-4810291	-
chr6	4848521	4848671	6:4848521-4848671	-
chr6	4870981	4871131	6:4870981-4871131	-
chr6	4872981	4873189	6:4872981-4873189	-
chr6	4914481	4914671	6:4914481-4914671	-
chr6	4914841	4914991	6:4914841-4914991	-
chr6	4929481	4929631	6:4929481-4929631	ENSG00000153046
chr6	4936681	4936831	6:4936681-4936831	-
chr6	4942261	4942431	6:4942261-4942431	-
chr6	4974141	4974305	6:4974141-4974305	ENSG00000217030
chr6	5003661	5003811	6:5003661-5003811	ENSG00000124787,ENSG00000272142
chr6	5004001	5004171	6:5004001-5004171	ENSG00000124787,ENSG00000272142
chr6	5030753	5030911	6:5030753-5030911	ENSG00000272142
chr6	5054461	5054611	6:5054461-5054611	ENSG00000271978,ENSG00000220685,ENSG00000288548
chr6	5054641	5054791	6:5054641-5054791	ENSG00000271978,ENSG00000220685,ENSG00000288548
chr6	5085301	5085451	6:5085301-5085451	ENSG00000220685,ENSG00000288548,ENSG00000219607
chr6	5094481	5094651	6:5094481-5094651	ENSG00000220685,ENSG00000288548,ENSG00000219607
chr6	5115281	5115431	6:5115281-5115431	ENSG00000220685,ENSG00000288548,ENSG00000263572,ENSG00000283616,ENSG00000241216
chr6	5125201	5125351	6:5125201-5125351	ENSG00000220685,ENSG00000288548,ENSG00000214113
chr6	5143741	5143891	6:5143741-5143891	ENSG00000220685,ENSG00000288548,ENSG00000265083
chr6	5190621	5190811	6:5190621-5190811	-
chr6	5205981	5206131	6:5205981-5206131	-
chr6	5214846	5214996	6:5214846-5214996	ENSG00000214113
chr6	5260357	5260507	6:5260357-5260507	ENSG00000214113,ENSG00000145982
chr6	5260742	5260892	6:5260742-5260892	ENSG00000214113,ENSG00000145982
chr6	5260942	5261092	6:5260942-5261092	ENSG00000214113,ENSG00000145982
chr6	5261442	5261592	6:5261442-5261592	ENSG00000214113,ENSG00000145982
chr6	5287742	5287912	6:5287742-5287912	ENSG00000220446
chr6	5334442	5334620	6:5334442-5334620	-
chr6	5379762	5379912	6:5379762-5379912	-
chr6	5398576	5398752	6:5398576-5398752	ENSG00000145982
chr6	5402442	5402592	6:5402442-5402592	ENSG00000145982
chr6	5435522	5435672	6:5435522-5435672	ENSG00000269985
chr6	5466542	5466732	6:5466542-5466732	ENSG00000269985,ENSG00000218574,ENSG00000216360,ENSG00000233064,ENSG00000215057,ENSG00000124785,ENSG00000263572,ENSG00000283616
chr6	5471102	5471252	6:5471102-5471252	ENSG00000269985,ENSG00000218574,ENSG00000216360,ENSG00000233064,ENSG00000215057,ENSG00000124785,ENSG00000263572,ENSG00000283616,ENSG00000285717
chr6	5497848	5497998	6:5497848-5497998	ENSG00000218574
chr6	5498342	5498492	6:5498342-5498492	ENSG00000269985,ENSG00000218574,ENSG00000216360,ENSG00000233064,ENSG00000215057,ENSG00000124785,ENSG00000263572,ENSG00000283616,ENSG00000241216,ENSG00000285717
chr6	5525413	5525563	6:5525413-5525563	ENSG00000218574
chr6	5584262	5584466	6:5584262-5584466	ENSG00000218574
chr6	5672682	5672852	6:5672682-5672852	ENSG00000218574,ENSG00000270174,ENSG00000216360,ENSG00000233064,ENSG00000215057,ENSG00000124785
chr6	5684482	5684652	6:5684482-5684652	ENSG00000218574,ENSG00000270174,ENSG00000216360,ENSG00000233064,ENSG00000215057,ENSG00000124785,ENSG00000241216
chr6	5723562	5723712	6:5723562-5723712	ENSG00000218574,ENSG00000270174,ENSG00000216360
chr6	5723736	5723972	6:5723736-5723972	ENSG00000218574,ENSG00000270174,ENSG00000216360
chr6	5723993	5724143	6:5723993-5724143	ENSG00000218574,ENSG00000270174,ENSG00000216360
chr6	5763879	5764092	6:5763879-5764092	ENSG00000218574,ENSG00000270174,ENSG00000216360,ENSG00000233064,ENSG00000215057,ENSG00000124785
chr6	5783182	5783332	6:5783182-5783332	ENSG00000217239,ENSG00000216360,ENSG00000233064
chr6	5866656	5867032	6:5866656-5867032	ENSG00000216360,ENSG00000233064,ENSG00000239472,ENSG00000215057,ENSG00000124785
chr6	5905842	5906052	6:5905842-5906052	ENSG00000216360,ENSG00000233064,ENSG00000239472,ENSG00000215057,ENSG00000124785
chr6	5940642	5940843	6:5940642-5940843	ENSG00000216360,ENSG00000239472,ENSG00000215057,ENSG00000124785
chr6	6057542	6057732	6:6057542-6057732	ENSG00000215057,ENSG00000124785,ENSG00000263572,ENSG00000283616,ENSG00000241216,ENSG00000218868
chr6	6124762	6124912	6:6124762-6124912	ENSG00000263572,ENSG00000283616
chr6	6218909	6219059	6:6218909-6219059	ENSG00000124491,ENSG00000263572,ENSG00000283616
chr6	6315802	6315972	6:6315802-6315972	ENSG00000124491,ENSG00000241216,ENSG00000285717
chr6	6547142	6547312	6:6547142-6547312	ENSG00000215057,ENSG00000124785,ENSG00000263572,ENSG00000283616,ENSG00000216863,ENSG00000241216,ENSG00000285717,ENSG00000218868,ENSG00000112799
chr6	6629576	6629726	6:6629576-6629726	ENSG00000216863,ENSG00000112799
chr6	6676922	6677092	6:6676922-6677092	ENSG00000112799,ENSG00000261211,ENSG00000279368,ENSG00000226281,ENSG00000287497,ENSG00000203498
chr6	6696982	6697132	6:6696982-6697132	ENSG00000112799,ENSG00000261211,ENSG00000279368,ENSG00000226281,ENSG00000287497,ENSG00000240936
chr6	6700162	6700312	6:6700162-6700312	ENSG00000112799,ENSG00000261211,ENSG00000279368,ENSG00000226281,ENSG00000287497,ENSG00000288046,ENSG00000240936,ENSG00000203498
chr6	6724648	6724810	6:6724648-6724810	ENSG00000279368,ENSG00000226281,ENSG00000287497,ENSG00000288046,ENSG00000240936,ENSG00000203498
chr6	6750082	6750232	6:6750082-6750232	ENSG00000226281,ENSG00000288046,ENSG00000224532,ENSG00000219986,ENSG00000240936,ENSG00000203498
chr6	6759282	6759432	6:6759282-6759432	ENSG00000226281,ENSG00000224532,ENSG00000219986,ENSG00000240936,ENSG00000203498
chr6	6781322	6781472	6:6781322-6781472	ENSG00000219986,ENSG00000240936,ENSG00000203498
chr6	6811262	6811412	6:6811262-6811412	ENSG00000219986,ENSG00000240936,ENSG00000203498
chr6	6811460	6811610	6:6811460-6811610	ENSG00000219986,ENSG00000240936,ENSG00000203498
chr6	6811782	6811932	6:6811782-6811932	ENSG00000219986,ENSG00000203498
chr6	6843183	6843333	6:6843183-6843333	ENSG00000240936,ENSG00000203498
chr6	6851027	6851332	6:6851027-6851332	ENSG00000219986,ENSG00000240936,ENSG00000203498
chr6	6915802	6915992	6:6915802-6915992	ENSG00000223342,ENSG00000240936,ENSG00000203498
chr6	7052714	7052864	6:7052714-7052864	ENSG00000240936,ENSG00000203498,ENSG00000124782
chr6	7109641	7109791	6:7109641-7109791	ENSG00000203498,ENSG00000124782
chr6	7137731	7137901	6:7137731-7137901	ENSG00000203498,ENSG00000124782,ENSG00000225092,ENSG00000201483
chr6	7141102	7141272	6:7141102-7141272	ENSG00000203498,ENSG00000124782,ENSG00000225092,ENSG00000201483
chr6	7165102	7165252	6:7165102-7165252	ENSG00000240936,ENSG00000203498,ENSG00000124782,ENSG00000225092,ENSG00000201483
chr6	7172702	7172852	6:7172702-7172852	ENSG00000203498,ENSG00000225092,ENSG00000201483
chr6	7214682	7214832	6:7214682-7214832	ENSG00000203498,ENSG00000225092,ENSG00000201483,ENSG00000287002
chr6	7215282	7215432	6:7215282-7215432	ENSG00000203498,ENSG00000225092,ENSG00000201483,ENSG00000287002
chr6	7219362	7219512	6:7219362-7219512	ENSG00000225092,ENSG00000201483,ENSG00000287002
chr6	7238911	7239061	6:7238911-7239061	ENSG00000124782,ENSG00000287002
chr6	7242242	7242392	6:7242242-7242392	ENSG00000203498,ENSG00000287002
chr6	7243342	7243492	6:7243342-7243492	ENSG00000203498,ENSG00000287002
chr6	7243582	7243732	6:7243582-7243732	ENSG00000288046,ENSG00000240936,ENSG00000203498,ENSG00000287002
chr6	7261362	7261522	6:7261362-7261522	ENSG00000203498,ENSG00000285771,ENSG00000238221
chr6	7267522	7267692	6:7267522-7267692	ENSG00000240936,ENSG00000203498,ENSG00000285771,ENSG00000238221,ENSG00000219375
chr6	7276042	7276192	6:7276042-7276192	ENSG00000238221,ENSG00000219375,ENSG00000220472
chr6	7312522	7312672	6:7312522-7312672	ENSG00000124783,ENSG00000219375
chr6	7313162	7313332	6:7313162-7313332	ENSG00000124783,ENSG00000238221,ENSG00000164304,ENSG00000219375,ENSG00000220472,ENSG00000124784
chr6	7345342	7345492	6:7345342-7345492	ENSG00000124783,ENSG00000219375,ENSG00000220472,ENSG00000230570
chr6	7347602	7347752	6:7347602-7347752	ENSG00000124783,ENSG00000219375,ENSG00000220472,ENSG00000230570
chr6	7389702	7389852	6:7389702-7389852	ENSG00000124783,ENSG00000164304,ENSG00000219375,ENSG00000220472,ENSG00000124784
chr6	7390102	7390292	6:7390102-7390292	ENSG00000164304,ENSG00000124784
chr6	7413283	7413476	6:7413283-7413476	ENSG00000124784
chr6	7417771	7417921	6:7417771-7417921	ENSG00000124784,ENSG00000233503
chr6	7419205	7419355	6:7419205-7419355	ENSG00000124784
chr6	7433055	7433205	6:7433055-7433205	ENSG00000233503,ENSG00000234115
chr6	7445182	7445338	6:7445182-7445338	ENSG00000233503,ENSG00000234115
chr6	7463939	7464089	6:7463939-7464089	ENSG00000233503,ENSG00000234115
chr6	7468582	7468732	6:7468582-7468732	ENSG00000233503,ENSG00000234115
chr6	7505362	7505532	6:7505362-7505532	ENSG00000233503,ENSG00000219993,ENSG00000234115
chr6	7543122	7543292	6:7543122-7543292	ENSG00000233503,ENSG00000234115,ENSG00000261189,ENSG00000096696
chr6	7590082	7590232	6:7590082-7590232	ENSG00000233503,ENSG00000234115,ENSG00000261189,ENSG00000096696,ENSG00000168566
chr6	7615593	7615752	6:7615593-7615752	ENSG00000238221,ENSG00000236512
chr6	7625302	7625452	6:7625302-7625452	ENSG00000236512
chr6	7633082	7633232	6:7633082-7633232	ENSG00000236512
chr6	7698122	7698472	6:7698122-7698472	ENSG00000234763
chr6	7723122	7723292	6:7723122-7723292	ENSG00000153162
chr6	7725929	7726092	6:7725929-7726092	ENSG00000153162
chr6	7758522	7758672	6:7758522-7758672	ENSG00000234763,ENSG00000217746
chr6	7763982	7764132	6:7763982-7764132	ENSG00000234763,ENSG00000217746
chr6	7827182	7827392	6:7827182-7827392	-
chr6	7828323	7828473	6:7828323-7828473	-
chr6	7847002	7847152	6:7847002-7847152	-
chr6	7910820	7910970	6:7910820-7910970	ENSG00000217746,ENSG00000239264
chr6	7915562	7915732	6:7915562-7915732	ENSG00000217746,ENSG00000239264
chr6	7922702	7922872	6:7922702-7922872	ENSG00000217746,ENSG00000239264
chr6	7975202	7975352	6:7975202-7975352	ENSG00000219294,ENSG00000217746
chr6	7992362	7992512	6:7992362-7992512	ENSG00000219294,ENSG00000217746
chr6	7996662	7996812	6:7996662-7996812	ENSG00000219294,ENSG00000217746
chr6	8006322	8006498	6:8006322-8006498	-
chr6	8047622	8047772	6:8047622-8047772	ENSG00000188428
chr6	8059255	8059405	6:8059255-8059405	ENSG00000188428,ENSG00000259040
chr6	8064402	8064572	6:8064402-8064572	ENSG00000234763,ENSG00000232234,ENSG00000124802,ENSG00000265818,ENSG00000188428,ENSG00000259040
chr6	8083468	8083618	6:8083468-8083618	-
chr6	8085162	8085323	6:8085162-8085323	ENSG00000232234,ENSG00000124802,ENSG00000265818
chr6	8102522	8102692	6:8102522-8102692	ENSG00000232234,ENSG00000124802,ENSG00000265818
chr6	8108402	8108552	6:8108402-8108552	ENSG00000234763,ENSG00000285216,ENSG00000232234,ENSG00000124802,ENSG00000265818
chr6	8131382	8131532	6:8131382-8131532	ENSG00000263705,ENSG00000229401,ENSG00000183674,ENSG00000234763,ENSG00000285216
chr6	8180402	8180592	6:8180402-8180592	ENSG00000234763,ENSG00000285216,ENSG00000232234
chr6	8215679	8215862	6:8215679-8215862	ENSG00000234763,ENSG00000285216
chr6	8219462	8219612	6:8219462-8219612	ENSG00000234763,ENSG00000285216
chr6	8435122	8435272	6:8435122-8435272	ENSG00000285219,ENSG00000124786
chr6	8435502	8435652	6:8435502-8435652	ENSG00000285219,ENSG00000124786,ENSG00000234763
chr6	8435822	8435972	6:8435822-8435972	ENSG00000285219,ENSG00000124786
chr6	8556683	8556833	6:8556683-8556833	-
chr6	8627602	8627843	6:8627602-8627843	ENSG00000276019,ENSG00000234763
chr6	8628186	8628336	6:8628186-8628336	ENSG00000276019
chr6	8819609	8819759	6:8819609-8819759	-
chr6	8939642	8939792	6:8939642-8939792	-
chr6	8941622	8941772	6:8941622-8941772	-
chr6	8983302	8983452	6:8983302-8983452	ENSG00000263705,ENSG00000229401,ENSG00000183674,ENSG00000285759,ENSG00000228478,ENSG00000225775
chr6	9116223	9116373	6:9116223-9116373	ENSG00000225775
chr6	9127256	9127406	6:9127256-9127406	ENSG00000225775
chr6	9204302	9204472	6:9204302-9204472	ENSG00000225775
chr6	9250882	9251032	6:9250882-9251032	ENSG00000263705,ENSG00000229401,ENSG00000183674,ENSG00000285759,ENSG00000228478,ENSG00000225775
chr6	9293062	9293232	6:9293062-9293232	ENSG00000238076,ENSG00000263705,ENSG00000229401,ENSG00000183674,ENSG00000216781,ENSG00000221583,ENSG00000229765,ENSG00000216368,ENSG00000181355,ENSG00000225775,ENSG00000276019,ENSG00000234763
chr6	9405453	9405603	6:9405453-9405603	-
chr6	9437922	9438072	6:9437922-9438072	-
chr6	9467842	9467992	6:9467842-9467992	-
chr6	9482202	9482372	6:9482202-9482372	ENSG00000238076,ENSG00000263705,ENSG00000229401,ENSG00000183674,ENSG00000285759,ENSG00000228478,ENSG00000216781,ENSG00000221583,ENSG00000229765,ENSG00000216368,ENSG00000181355,ENSG00000225775,ENSG00000276019,ENSG00000234763
chr6	9503524	9503674	6:9503524-9503674	ENSG00000263705,ENSG00000229401,ENSG00000183674,ENSG00000216781,ENSG00000221583,ENSG00000229765,ENSG00000181355,ENSG00000225775
chr6	9514262	9514432	6:9514262-9514432	ENSG00000238076,ENSG00000263705,ENSG00000229401,ENSG00000183674,ENSG00000285759,ENSG00000228478,ENSG00000216781,ENSG00000229765,ENSG00000216368,ENSG00000181355,ENSG00000225775,ENSG00000234763
chr6	9516305	9516467	6:9516305-9516467	ENSG00000216781,ENSG00000181355
chr6	9523596	9523772	6:9523596-9523772	ENSG00000229401,ENSG00000183674,ENSG00000216781,ENSG00000181355,ENSG00000225775
chr6	9540644	9540794	6:9540644-9540794	ENSG00000263705,ENSG00000229401,ENSG00000183674,ENSG00000285759,ENSG00000228478
chr6	9766222	9766412	6:9766222-9766412	ENSG00000216368,ENSG00000181355
chr6	9795962	9796172	6:9795962-9796172	ENSG00000216368,ENSG00000181355
chr6	9953768	9953918	6:9953768-9953918	ENSG00000181355
chr6	10000825	10000975	6:10000825-10000975	ENSG00000181355
chr6	10140902	10141092	6:10140902-10141092	ENSG00000221583,ENSG00000229765,ENSG00000216368,ENSG00000181355
chr6	10248462	10248612	6:10248462-10248612	ENSG00000216781,ENSG00000221583,ENSG00000229765,ENSG00000216368,ENSG00000181355
chr6	10316388	10316538	6:10316388-10316538	ENSG00000216781,ENSG00000229765
chr6	10404282	10404432	6:10404282-10404432	ENSG00000238076,ENSG00000263705,ENSG00000229401,ENSG00000183674,ENSG00000285759,ENSG00000228478,ENSG00000229950,ENSG00000285278,ENSG00000137203,ENSG00000216781,ENSG00000221583,ENSG00000229765,ENSG00000216368
chr6	10412165	10412465	6:10412165-10412465	ENSG00000263705,ENSG00000229401,ENSG00000183674,ENSG00000285759,ENSG00000228478,ENSG00000229950,ENSG00000137203
chr6	10478562	10478712	6:10478562-10478712	ENSG00000231056,ENSG00000238076
chr6	10521262	10521512	6:10521262-10521512	ENSG00000285763,ENSG00000205318,ENSG00000217181,ENSG00000216359,ENSG00000237685,ENSG00000111846
chr6	10555882	10556072	6:10555882-10556072	ENSG00000205318,ENSG00000217181,ENSG00000216359,ENSG00000237685,ENSG00000111846
chr6	10556102	10556252	6:10556102-10556252	ENSG00000205318,ENSG00000217181,ENSG00000216359,ENSG00000237685,ENSG00000111846
chr6	10613222	10613389	6:10613222-10613389	ENSG00000201048,ENSG00000285763,ENSG00000205318,ENSG00000217181,ENSG00000216359,ENSG00000237685
chr6	10694642	10694892	6:10694642-10694892	ENSG00000272162,ENSG00000137210,ENSG00000272097,ENSG00000111843,ENSG00000111845,ENSG00000201048,ENSG00000137434,ENSG00000285763,ENSG00000205318,ENSG00000217181,ENSG00000216359,ENSG00000237685,ENSG00000111846,ENSG00000238076
chr6	10695222	10695372	6:10695222-10695372	ENSG00000111845,ENSG00000201048,ENSG00000137434
chr6	10722882	10723052	6:10722882-10723052	ENSG00000222383,ENSG00000272162,ENSG00000137210,ENSG00000272097,ENSG00000111843,ENSG00000111845,ENSG00000201048,ENSG00000137434,ENSG00000285763,ENSG00000205318,ENSG00000217181,ENSG00000216359,ENSG00000237685,ENSG00000238076
chr6	10734860	10735012	6:10734860-10735012	ENSG00000272162,ENSG00000137210,ENSG00000272097,ENSG00000111843,ENSG00000201048
chr6	10747622	10747772	6:10747622-10747772	ENSG00000222383,ENSG00000272162,ENSG00000137210,ENSG00000272097,ENSG00000111843,ENSG00000285763,ENSG00000205318,ENSG00000216359,ENSG00000237685
chr6	10759423	10759736	6:10759423-10759736	ENSG00000222383,ENSG00000272162,ENSG00000137210,ENSG00000272097
chr6	10800902	10801063	6:10800902-10801063	ENSG00000216359,ENSG00000237685,ENSG00000231056
chr6	10801342	10801512	6:10801342-10801512	ENSG00000216359,ENSG00000237685,ENSG00000231056,ENSG00000238076
chr6	10837991	10838141	6:10837991-10838141	ENSG00000111837
chr6	10838482	10838652	6:10838482-10838652	ENSG00000111837
chr6	10887312	10887519	6:10887312-10887519	ENSG00000153157,ENSG00000235051,ENSG00000124827
chr6	10951702	10951872	6:10951702-10951872	ENSG00000230314,ENSG00000274541,ENSG00000197977,ENSG00000153157
chr6	10951922	10952119	6:10951922-10952119	ENSG00000230314,ENSG00000197977,ENSG00000153157
chr6	10954642	10954812	6:10954642-10954812	ENSG00000230314,ENSG00000274541,ENSG00000197977,ENSG00000153157,ENSG00000235051,ENSG00000124827
chr6	10962742	10962912	6:10962742-10962912	ENSG00000230314,ENSG00000274541,ENSG00000197977,ENSG00000153157
chr6	11000062	11000246	6:11000062-11000246	ENSG00000230314,ENSG00000274541,ENSG00000197977
chr6	11006162	11006312	6:11006162-11006312	ENSG00000230314,ENSG00000274541,ENSG00000197977
chr6	11043439	11043589	6:11043439-11043589	ENSG00000230314,ENSG00000197977
chr6	11069082	11069232	6:11069082-11069232	ENSG00000230314,ENSG00000274541,ENSG00000197977
chr6	11093622	11093772	6:11093622-11093772	ENSG00000218020,ENSG00000271245,ENSG00000244476,ENSG00000224531,ENSG00000230314,ENSG00000274541,ENSG00000197977,ENSG00000238076
chr6	11094319	11094469	6:11094319-11094469	ENSG00000224531
chr6	11094542	11094692	6:11094542-11094692	ENSG00000224531
chr6	11096248	11096398	6:11096248-11096398	ENSG00000244476,ENSG00000224531
chr6	11110992	11111142	6:11110992-11111142	ENSG00000244476
chr6	11121942	11122132	6:11121942-11122132	ENSG00000218020,ENSG00000271245,ENSG00000244476
chr6	11133412	11133562	6:11133412-11133562	ENSG00000218020,ENSG00000271245,ENSG00000244476
chr6	11137397	11137547	6:11137397-11137547	ENSG00000218020,ENSG00000271245
chr6	11143854	11144004	6:11143854-11144004	ENSG00000218020,ENSG00000271245
chr6	11144482	11144632	6:11144482-11144632	ENSG00000218020,ENSG00000202313,ENSG00000242753,ENSG00000247925,ENSG00000271245
chr6	11172547	11172752	6:11172547-11172752	ENSG00000218020,ENSG00000242753,ENSG00000247925,ENSG00000271245
chr6	11194512	11194662	6:11194512-11194662	ENSG00000111859
chr6	11194683	11194833	6:11194683-11194833	ENSG00000111859
chr6	11195042	11195192	6:11195042-11195192	ENSG00000111859,ENSG00000271245
chr6	11196559	11196712	6:11196559-11196712	ENSG00000111859,ENSG00000271245
chr6	11196962	11197112	6:11196962-11197112	ENSG00000111859
chr6	11197322	11197472	6:11197322-11197472	ENSG00000111859
chr6	11202542	11202692	6:11202542-11202692	-
chr6	11203002	11203172	6:11203002-11203172	ENSG00000247925,ENSG00000271245
chr6	11207262	11207412	6:11207262-11207412	-
chr6	11231928	11232078	6:11231928-11232078	ENSG00000111859
chr6	11232162	11232312	6:11232162-11232312	ENSG00000111859
chr6	11232622	11232772	6:11232622-11232772	ENSG00000242753,ENSG00000111859,ENSG00000247925,ENSG00000271245
chr6	11232982	11233132	6:11232982-11233132	ENSG00000111859
chr6	11233162	11233312	6:11233162-11233312	ENSG00000111859
chr6	11251762	11251952	6:11251762-11251952	-
chr6	11263542	11263712	6:11263542-11263712	-
chr6	11277387	11277537	6:11277387-11277537	-
chr6	11299222	11299392	6:11299222-11299392	ENSG00000287920
chr6	11316182	11316352	6:11316182-11316352	ENSG00000242753,ENSG00000287920
chr6	11318502	11318672	6:11318502-11318672	ENSG00000233656,ENSG00000242753,ENSG00000287920
chr6	11319062	11319232	6:11319062-11319232	-
chr6	11346722	11346892	6:11346722-11346892	-
chr6	11354182	11354352	6:11354182-11354352	-
chr6	11381116	11381266	6:11381116-11381266	ENSG00000111859
chr6	11403285	11403435	6:11403285-11403435	ENSG00000233656,ENSG00000242753
chr6	11429022	11429192	6:11429022-11429192	ENSG00000233656,ENSG00000242753
chr6	11429382	11429532	6:11429382-11429532	ENSG00000233656,ENSG00000242753
chr6	11429702	11429852	6:11429702-11429852	ENSG00000233656,ENSG00000242753
chr6	11430066	11430272	6:11430066-11430272	ENSG00000233656,ENSG00000242753
chr6	11433232	11433382	6:11433232-11433382	ENSG00000233656,ENSG00000242753
chr6	11434822	11434972	6:11434822-11434972	ENSG00000233656,ENSG00000242753
chr6	11434986	11435136	6:11434986-11435136	-
chr6	11469882	11470032	6:11469882-11470032	ENSG00000242753
chr6	11496302	11496452	6:11496302-11496452	ENSG00000218020,ENSG00000202313,ENSG00000242753,ENSG00000247925,ENSG00000271245
chr6	11535847	11536012	6:11535847-11536012	ENSG00000205269,ENSG00000218020
chr6	11537442	11537612	6:11537442-11537612	ENSG00000205269,ENSG00000218020
chr6	11575644	11575812	6:11575644-11575812	ENSG00000218020
chr6	11585562	11585719	6:11585562-11585719	-
chr6	11586622	11586826	6:11586622-11586826	-
chr6	11609625	11609792	6:11609625-11609792	ENSG00000277473,ENSG00000271897
chr6	11614002	11614152	6:11614002-11614152	ENSG00000277473,ENSG00000271897
chr6	11616322	11616492	6:11616322-11616492	ENSG00000212802,ENSG00000277473,ENSG00000271897
chr6	11653402	11653552	6:11653402-11653552	ENSG00000277473
chr6	11655702	11655852	6:11655702-11655852	ENSG00000225102,ENSG00000277473
chr6	11685468	11685618	6:11685468-11685618	-
chr6	11700262	11700412	6:11700262-11700412	ENSG00000287593,ENSG00000207419
chr6	11731702	11731852	6:11731702-11731852	ENSG00000287593,ENSG00000111863
chr6	11732189	11732392	6:11732189-11732392	ENSG00000287593,ENSG00000111863
chr6	11766702	11766852	6:11766702-11766852	ENSG00000111863
chr6	11770902	11771072	6:11770902-11771072	ENSG00000111863
chr6	11772562	11772712	6:11772562-11772712	ENSG00000111863
chr6	11810062	11810232	6:11810062-11810232	ENSG00000225102,ENSG00000234427,ENSG00000111863
chr6	11815402	11815556	6:11815402-11815556	ENSG00000234427
chr6	11847982	11848132	6:11847982-11848132	ENSG00000225102,ENSG00000215124
chr6	11849282	11849432	6:11849282-11849432	ENSG00000225102,ENSG00000215124
chr6	11854982	11855132	6:11854982-11855132	ENSG00000215124
chr6	11890962	11891112	6:11890962-11891112	-
chr6	11921142	11921312	6:11921142-11921312	ENSG00000225102
chr6	11969122	11969272	6:11969122-11969272	ENSG00000225102
chr6	12010402	12010552	6:12010402-12010552	ENSG00000095951,ENSG00000229896,ENSG00000225102
chr6	12011022	12011172	6:12011022-12011172	ENSG00000095951,ENSG00000229896,ENSG00000225102
chr6	12011362	12011512	6:12011362-12011512	ENSG00000095951,ENSG00000229896,ENSG00000225102
chr6	12012825	12013125	6:12012825-12013125	ENSG00000095951,ENSG00000229896,ENSG00000225102
chr6	12013142	12013292	6:12013142-12013292	ENSG00000095951,ENSG00000229896,ENSG00000225102
chr6	12045042	12045212	6:12045042-12045212	ENSG00000225102
chr6	12113382	12113532	6:12113382-12113532	-
chr6	12137596	12137752	6:12137596-12137752	-
chr6	12160462	12160612	6:12160462-12160612	-
chr6	12196448	12196598	6:12196448-12196598	-
chr6	12233686	12233836	6:12233686-12233836	-
chr6	12234142	12234292	6:12234142-12234292	ENSG00000225102
chr6	12245882	12246052	6:12245882-12246052	-
chr6	12246142	12246292	6:12246142-12246292	-
chr6	12246322	12246472	6:12246322-12246472	-
chr6	12289455	12289608	6:12289455-12289608	ENSG00000218893,ENSG00000078401
chr6	12290342	12290492	6:12290342-12290492	ENSG00000212802,ENSG00000218893,ENSG00000078401
chr6	12292467	12292617	6:12292467-12292617	ENSG00000212802,ENSG00000218893,ENSG00000078401
chr6	12296342	12296492	6:12296342-12296492	ENSG00000212802,ENSG00000218893,ENSG00000078401
chr6	12348776	12348926	6:12348776-12348926	ENSG00000212802,ENSG00000218893
chr6	12354643	12354793	6:12354643-12354793	ENSG00000212802,ENSG00000218893
chr6	12365483	12365653	6:12365483-12365653	ENSG00000212802,ENSG00000218893
chr6	12403443	12403759	6:12403443-12403759	ENSG00000223321
chr6	12458623	12458833	6:12458623-12458833	ENSG00000212802
chr6	12483775	12483925	6:12483775-12483925	ENSG00000212802
chr6	12545837	12546137	6:12545837-12546137	ENSG00000212802
chr6	12573303	12573453	6:12573303-12573453	ENSG00000234015,ENSG00000212802
chr6	12576523	12576673	6:12576523-12576673	ENSG00000234015,ENSG00000212802
chr6	12577543	12577723	6:12577543-12577723	ENSG00000234015,ENSG00000212802
chr6	12603496	12603653	6:12603496-12603653	ENSG00000234015,ENSG00000212802,ENSG00000218893
chr6	12605883	12606043	6:12605883-12606043	ENSG00000234015,ENSG00000212802
chr6	12638143	12638293	6:12638143-12638293	-
chr6	12709247	12709397	6:12709247-12709397	ENSG00000112137
chr6	12751823	12751973	6:12751823-12751973	ENSG00000112137
chr6	12816554	12816704	6:12816554-12816704	-
chr6	12844797	12844947	6:12844797-12844947	-
chr6	12893983	12894153	6:12893983-12894153	-
chr6	12911478	12911653	6:12911478-12911653	-
chr6	12957303	12957473	6:12957303-12957473	ENSG00000112137
chr6	12957843	12957993	6:12957843-12957993	ENSG00000112137
chr6	12958163	12958313	6:12958163-12958313	ENSG00000112137
chr6	12973363	12973513	6:12973363-12973513	-
chr6	13026201	13026393	6:13026201-13026393	-
chr6	13194983	13195153	6:13194983-13195153	ENSG00000206702
chr6	13220108	13220258	6:13220108-13220258	ENSG00000206702
chr6	13248137	13248313	6:13248137-13248313	ENSG00000272379,ENSG00000206702
chr6	13251350	13251500	6:13251350-13251500	ENSG00000272379,ENSG00000206702
chr6	13302903	13303053	6:13302903-13303053	ENSG00000272379,ENSG00000145979,ENSG00000215022,ENSG00000206702
chr6	13303803	13303973	6:13303803-13303973	ENSG00000272379,ENSG00000145979,ENSG00000215022,ENSG00000206702
chr6	13328543	13328693	6:13328543-13328693	ENSG00000272379,ENSG00000145979
chr6	13336603	13336773	6:13336603-13336773	ENSG00000202351,ENSG00000218265,ENSG00000145979
chr6	13355583	13355733	6:13355583-13355733	-
chr6	13395463	13395633	6:13395463-13395633	ENSG00000145990
chr6	13422723	13422893	6:13422723-13422893	ENSG00000218265
chr6	13422983	13423193	6:13422983-13423193	-
chr6	13487368	13487518	6:13487368-13487518	ENSG00000218265,ENSG00000237786,ENSG00000145990
chr6	13487543	13487733	6:13487543-13487733	ENSG00000218265,ENSG00000237786,ENSG00000145990
chr6	13487803	13487953	6:13487803-13487953	ENSG00000218265,ENSG00000237786,ENSG00000145990
chr6	13488290	13488440	6:13488290-13488440	ENSG00000218265,ENSG00000237786,ENSG00000145990
chr6	13512003	13512153	6:13512003-13512153	ENSG00000202351,ENSG00000218265
chr6	13538183	13538353	6:13538183-13538353	ENSG00000202351,ENSG00000218265
chr6	13555038	13555188	6:13555038-13555188	ENSG00000124523,ENSG00000202351
chr6	13574383	13574553	6:13574383-13574553	ENSG00000124523,ENSG00000202351
chr6	13575003	13575193	6:13575003-13575193	ENSG00000124523
chr6	13614623	13614773	6:13614623-13614773	ENSG00000225921,ENSG00000261071
chr6	13614863	13615013	6:13614863-13615013	ENSG00000225921,ENSG00000261071
chr6	13615223	13615373	6:13615223-13615373	ENSG00000286316,ENSG00000010017,ENSG00000225921,ENSG00000261071,ENSG00000124523,ENSG00000202351,ENSG00000145979
chr6	13615703	13615853	6:13615703-13615853	ENSG00000225921,ENSG00000261071
chr6	13653440	13653590	6:13653440-13653590	ENSG00000286316
chr6	13711540	13711690	6:13711540-13711690	ENSG00000286316,ENSG00000010017
chr6	13712083	13712233	6:13712083-13712233	ENSG00000286316,ENSG00000010017,ENSG00000225921,ENSG00000261071
chr6	13733263	13733453	6:13733263-13733453	ENSG00000286316
chr6	13767224	13767421	6:13767224-13767421	-
chr6	13767603	13767753	6:13767603-13767753	ENSG00000286316
chr6	13794303	13794453	6:13794303-13794453	ENSG00000272209
chr6	13795203	13795353	6:13795203-13795353	ENSG00000272209,ENSG00000050393
chr6	13813623	13813773	6:13813623-13813773	ENSG00000272209,ENSG00000050393
chr6	13814223	13814613	6:13814223-13814613	ENSG00000272209,ENSG00000050393
chr6	13814723	13814873	6:13814723-13814873	ENSG00000272209,ENSG00000050393
chr6	13908984	13909174	6:13908984-13909174	ENSG00000238987,ENSG00000220868,ENSG00000272209
chr6	13916764	13916914	6:13916764-13916914	ENSG00000220868,ENSG00000180537
chr6	13917264	13917414	6:13917264-13917414	ENSG00000220868,ENSG00000180537
chr6	13923884	13924034	6:13923884-13924034	ENSG00000220868,ENSG00000180537
chr6	13924624	13924779	6:13924624-13924779	ENSG00000220868,ENSG00000180537
chr6	14001644	14001834	6:14001644-14001834	ENSG00000233981,ENSG00000220868,ENSG00000272209
chr6	14035524	14035714	6:14035524-14035714	ENSG00000220868
chr6	14037484	14037674	6:14037484-14037674	ENSG00000220868
chr6	14066904	14067061	6:14066904-14067061	ENSG00000112149,ENSG00000220868
chr6	14075310	14075460	6:14075310-14075460	ENSG00000112149,ENSG00000220868
chr6	14093544	14093734	6:14093544-14093734	ENSG00000238987,ENSG00000112149,ENSG00000220868
chr6	14129659	14129809	6:14129659-14129809	ENSG00000238987,ENSG00000112149
chr6	14144720	14144874	6:14144720-14144874	ENSG00000238987,ENSG00000112149
chr6	14207692	14207842	6:14207692-14207842	ENSG00000286281,ENSG00000285639
chr6	14211104	14211254	6:14211104-14211254	ENSG00000286277,ENSG00000234540,ENSG00000237346,ENSG00000230631,ENSG00000286281,ENSG00000285639
chr6	14211484	14211774	6:14211484-14211774	ENSG00000230631,ENSG00000286281,ENSG00000285639
chr6	14211846	14211996	6:14211846-14211996	ENSG00000230631,ENSG00000286281,ENSG00000285639
chr6	14286244	14286414	6:14286244-14286414	ENSG00000286277,ENSG00000234540,ENSG00000237346,ENSG00000226673,ENSG00000230631
chr6	14355284	14355434	6:14355284-14355434	ENSG00000286277,ENSG00000234540,ENSG00000237346,ENSG00000230631
chr6	14476964	14477134	6:14476964-14477134	ENSG00000286277,ENSG00000234540,ENSG00000237346,ENSG00000230631
chr6	14477304	14477454	6:14477304-14477454	ENSG00000286277,ENSG00000234540,ENSG00000237346
chr6	14499944	14500134	6:14499944-14500134	ENSG00000286277
chr6	14596484	14596634	6:14596484-14596634	ENSG00000206960,ENSG00000229646,ENSG00000286277,ENSG00000234540,ENSG00000237346,ENSG00000230631
chr6	14623306	14623456	6:14623306-14623456	ENSG00000206960
chr6	14665984	14666154	6:14665984-14666154	ENSG00000206960,ENSG00000286277,ENSG00000230631
chr6	14703684	14703854	6:14703684-14703854	ENSG00000216754,ENSG00000206960,ENSG00000286277,ENSG00000234540,ENSG00000237346,ENSG00000230631
chr6	14706484	14706634	6:14706484-14706634	ENSG00000216754,ENSG00000206960,ENSG00000286277,ENSG00000234540,ENSG00000237346,ENSG00000230631
chr6	14743444	14743614	6:14743444-14743614	ENSG00000230631
chr6	14743744	14743894	6:14743744-14743894	ENSG00000206960,ENSG00000230631
chr6	14744024	14744194	6:14744024-14744194	ENSG00000242989,ENSG00000216754,ENSG00000206960,ENSG00000286277,ENSG00000234540,ENSG00000237346,ENSG00000230631
chr6	14770664	14770834	6:14770664-14770834	-
chr6	14800084	14800234	6:14800084-14800234	ENSG00000216754,ENSG00000206960
chr6	14804184	14804354	6:14804184-14804354	-
chr6	14804824	14804994	6:14804824-14804994	ENSG00000242989,ENSG00000216754,ENSG00000234261,ENSG00000206960,ENSG00000286277,ENSG00000234540,ENSG00000237346,ENSG00000230631,ENSG00000238987
chr6	14832044	14832254	6:14832044-14832254	-
chr6	14877209	14877374	6:14877209-14877374	ENSG00000216754
chr6	14924824	14924974	6:14924824-14924974	-
chr6	14984615	14984765	6:14984615-14984765	-
chr6	15026944	15027154	6:15026944-15027154	ENSG00000234261
chr6	15062244	15062394	6:15062244-15062394	ENSG00000216754,ENSG00000234261
chr6	15062564	15062734	6:15062564-15062734	ENSG00000242989,ENSG00000216754,ENSG00000234261
chr6	15132984	15133174	6:15132984-15133174	ENSG00000242989,ENSG00000216754,ENSG00000234261
chr6	15148484	15148634	6:15148484-15148634	ENSG00000242989,ENSG00000216754,ENSG00000234261
chr6	15179418	15179568	6:15179418-15179568	-
chr6	15221924	15222074	6:15221924-15222074	ENSG00000242989,ENSG00000216754,ENSG00000234261
chr6	15245364	15245514	6:15245364-15245514	ENSG00000201367,ENSG00000235488,ENSG00000008083,ENSG00000271888
chr6	15245844	15245994	6:15245844-15245994	ENSG00000201367,ENSG00000235488,ENSG00000008083,ENSG00000271888
chr6	15248704	15248854	6:15248704-15248854	ENSG00000201367,ENSG00000235488,ENSG00000008083,ENSG00000271888
chr6	15249022	15249172	6:15249022-15249172	ENSG00000235488,ENSG00000008083,ENSG00000271888
chr6	15324764	15324914	6:15324764-15324914	ENSG00000201519,ENSG00000201367
chr6	15329224	15329394	6:15329224-15329394	ENSG00000201519,ENSG00000201367,ENSG00000216754
chr6	15365424	15365574	6:15365424-15365574	ENSG00000201367
chr6	15378874	15379034	6:15378874-15379034	ENSG00000201367
chr6	15390424	15390574	6:15390424-15390574	-
chr6	15399984	15400134	6:15399984-15400134	-
chr6	15400204	15400374	6:15400204-15400374	ENSG00000201367
chr6	15413648	15413798	6:15413648-15413798	-
chr6	15441364	15441534	6:15441364-15441534	-
chr6	15443182	15443332	6:15443182-15443332	-
chr6	15473764	15473954	6:15473764-15473954	-
chr6	15491464	15491634	6:15491464-15491634	ENSG00000277411
chr6	15502144	15502294	6:15502144-15502294	ENSG00000277411,ENSG00000008083
chr6	15504564	15504794	6:15504564-15504794	ENSG00000277411,ENSG00000008083
chr6	15504984	15505214	6:15504984-15505214	ENSG00000287626,ENSG00000047579,ENSG00000277411,ENSG00000008083,ENSG00000230631
chr6	15547364	15547514	6:15547364-15547514	ENSG00000287626,ENSG00000047579
chr6	15551864	15552014	6:15551864-15552014	ENSG00000287626,ENSG00000047579
chr6	15608492	15608654	6:15608492-15608654	ENSG00000277411
chr6	15623584	15623734	6:15623584-15623734	-
chr6	15628864	15629034	6:15628864-15629034	ENSG00000047579
chr6	15663004	15663255	6:15663004-15663255	ENSG00000047579
chr6	15691344	15691514	6:15691344-15691514	ENSG00000251831,ENSG00000216364,ENSG00000007944,ENSG00000217585,ENSG00000232947,ENSG00000047579
chr6	15754393	15754543	6:15754393-15754543	-
chr6	15763844	15764054	6:15763844-15764054	ENSG00000217585,ENSG00000232947
chr6	15793256	15793556	6:15793256-15793556	-
chr6	15854944	15855244	6:15854944-15855244	ENSG00000232947
chr6	15870504	15870654	6:15870504-15870654	ENSG00000217585,ENSG00000232947
chr6	15880091	15880241	6:15880091-15880241	ENSG00000217585,ENSG00000232947
chr6	15922584	15922754	6:15922584-15922754	ENSG00000217585,ENSG00000274212,ENSG00000232947,ENSG00000214027
chr6	15956384	15956574	6:15956384-15956574	ENSG00000217585,ENSG00000232947,ENSG00000214027
chr6	16005995	16006145	6:16005995-16006145	ENSG00000232947
chr6	16049158	16049308	6:16049158-16049308	ENSG00000274212
chr6	16128884	16129054	6:16128884-16129054	ENSG00000216364,ENSG00000263712,ENSG00000007944,ENSG00000217585,ENSG00000232947
chr6	16131096	16131254	6:16131096-16131254	ENSG00000216364,ENSG00000263712,ENSG00000007944,ENSG00000217585,ENSG00000232947
chr6	16137264	16137414	6:16137264-16137414	ENSG00000216364,ENSG00000263712,ENSG00000007944,ENSG00000217585
chr6	16155052	16155352	6:16155052-16155352	ENSG00000216364,ENSG00000217078,ENSG00000218073,ENSG00000263712,ENSG00000217585
chr6	16169022	16169174	6:16169022-16169174	ENSG00000216364,ENSG00000217078,ENSG00000218073
chr6	16183164	16183354	6:16183164-16183354	ENSG00000216364,ENSG00000217585
chr6	16205424	16205594	6:16205424-16205594	ENSG00000207193,ENSG00000251831,ENSG00000216364,ENSG00000007944,ENSG00000217585,ENSG00000274212,ENSG00000232947,ENSG00000047579
chr6	16206664	16206814	6:16206664-16206814	ENSG00000207193,ENSG00000251831,ENSG00000217585
chr6	16243184	16243334	6:16243184-16243334	ENSG00000137198,ENSG00000207193
chr6	16244924	16245074	6:16244924-16245074	ENSG00000282024,ENSG00000137198,ENSG00000207193
chr6	16245264	16245414	6:16245264-16245414	ENSG00000282024,ENSG00000137198,ENSG00000207193
chr6	16258464	16258614	6:16258464-16258614	ENSG00000282024,ENSG00000137198,ENSG00000207193
chr6	16273444	16273594	6:16273444-16273594	ENSG00000282024,ENSG00000137198
chr6	16277444	16277634	6:16277444-16277634	ENSG00000282024,ENSG00000137198,ENSG00000207193
chr6	16286218	16286368	6:16286218-16286368	ENSG00000137198
chr6	16320064	16320234	6:16320064-16320234	ENSG00000288708,ENSG00000124788
chr6	16331437	16331587	6:16331437-16331587	ENSG00000288708,ENSG00000124788
chr6	16332234	16332384	6:16332234-16332384	ENSG00000288708,ENSG00000124788
chr6	16334784	16334934	6:16334784-16334934	ENSG00000288708,ENSG00000124788
chr6	16337417	16337574	6:16337417-16337574	ENSG00000288708
chr6	16339064	16339214	6:16339064-16339214	ENSG00000272341,ENSG00000229931,ENSG00000288708,ENSG00000124788
chr6	16345544	16345694	6:16345544-16345694	-
chr6	16351748	16351898	6:16351748-16351898	-
chr6	16352364	16352514	6:16352364-16352514	-
chr6	16388564	16388714	6:16388564-16388714	-
chr6	16402644	16402814	6:16402644-16402814	-
chr6	16409804	16409954	6:16409804-16409954	-
chr6	16421004	16421194	6:16421004-16421194	-
chr6	16432764	16432914	6:16432764-16432914	-
chr6	16472344	16472494	6:16472344-16472494	-
chr6	16472524	16472674	6:16472524-16472674	-
chr6	16503437	16503587	6:16503437-16503587	-
chr6	16514444	16514594	6:16514444-16514594	ENSG00000272341,ENSG00000229931
chr6	16523664	16523814	6:16523664-16523814	-
chr6	16544164	16544314	6:16544164-16544314	-
chr6	16551181	16551480	6:16551181-16551480	-
chr6	16551644	16551814	6:16551644-16551814	-
chr6	16636360	16636510	6:16636360-16636510	-
chr6	16639824	16639974	6:16639824-16639974	-
chr6	16683920	16684070	6:16683920-16684070	-
chr6	16712976	16713126	6:16712976-16713126	-
chr6	16713270	16713420	6:16713270-16713420	-
chr6	16724014	16724194	6:16724014-16724194	-
chr6	16725334	16725484	6:16725334-16725484	-
chr6	16729308	16729458	6:16729308-16729458	-
chr6	16752604	16752754	6:16752604-16752754	ENSG00000272341,ENSG00000229931,ENSG00000124788
chr6	16759764	16759914	6:16759764-16759914	ENSG00000272341,ENSG00000229931,ENSG00000124788
chr6	16760044	16760194	6:16760044-16760194	ENSG00000272341,ENSG00000229931,ENSG00000124788
chr6	16761544	16761694	6:16761544-16761694	ENSG00000272341,ENSG00000229931,ENSG00000124788
chr6	16803464	16803614	6:16803464-16803614	ENSG00000287347
chr6	16803864	16804014	6:16803864-16804014	-
chr6	16804024	16804174	6:16804024-16804174	-
chr6	16849684	16849874	6:16849684-16849874	ENSG00000287347
chr6	16901784	16901934	6:16901784-16901934	ENSG00000287347
chr6	16929904	16930074	6:16929904-16930074	ENSG00000287347
chr6	16964984	16965147	6:16964984-16965147	ENSG00000287347
chr6	16982904	16983074	6:16982904-16983074	ENSG00000287347
chr6	17012485	17012704	6:17012485-17012704	ENSG00000286631
chr6	17033044	17033214	6:17033044-17033214	ENSG00000287359,ENSG00000286631,ENSG00000287347
chr6	17086484	17086654	6:17086484-17086654	ENSG00000230873,ENSG00000287359
chr6	17115732	17115882	6:17115732-17115882	ENSG00000230873,ENSG00000287359
chr6	17115884	17116034	6:17115884-17116034	ENSG00000230873,ENSG00000287359
chr6	17156224	17156374	6:17156224-17156374	ENSG00000218359,ENSG00000184612,ENSG00000112186,ENSG00000219314,ENSG00000287559,ENSG00000287359
chr6	17167464	17167614	6:17167464-17167614	-
chr6	17169302	17169602	6:17169302-17169602	-
chr6	17202624	17202774	6:17202624-17202774	-
chr6	17281204	17281374	6:17281204-17281374	ENSG00000112183,ENSG00000287559
chr6	17336544	17336694	6:17336544-17336694	ENSG00000112186,ENSG00000219314
chr6	17354824	17354974	6:17354824-17354974	ENSG00000112186,ENSG00000219314
chr6	17361184	17361334	6:17361184-17361334	ENSG00000112186,ENSG00000219314
chr6	17417913	17418063	6:17417913-17418063	ENSG00000184612,ENSG00000112186,ENSG00000219314
chr6	17448298	17448448	6:17448298-17448448	ENSG00000184612,ENSG00000112186,ENSG00000219314
chr6	17490804	17490974	6:17490804-17490974	ENSG00000184612,ENSG00000112186,ENSG00000219314
chr6	17493424	17493614	6:17493424-17493614	ENSG00000184612,ENSG00000112186,ENSG00000219314
chr6	17584224	17584414	6:17584224-17584414	ENSG00000206881,ENSG00000137414,ENSG00000286885,ENSG00000218359,ENSG00000184612,ENSG00000112186,ENSG00000219314,ENSG00000112183,ENSG00000287559
chr6	17599964	17600114	6:17599964-17600114	ENSG00000206881,ENSG00000137414,ENSG00000286885
chr6	17600224	17600394	6:17600224-17600394	ENSG00000206881,ENSG00000137414,ENSG00000286885
chr6	17630542	17630734	6:17630542-17630734	ENSG00000206881
chr6	17703385	17703535	6:17703385-17703535	ENSG00000201442,ENSG00000272269,ENSG00000124789
chr6	17706658	17706808	6:17706658-17706808	ENSG00000201442,ENSG00000272269,ENSG00000124789
chr6	17706904	17707074	6:17706904-17707074	ENSG00000201442,ENSG00000201415,ENSG00000272269,ENSG00000206881,ENSG00000124789,ENSG00000137414,ENSG00000286885
chr6	17715204	17715355	6:17715204-17715355	ENSG00000201442,ENSG00000201415,ENSG00000272269,ENSG00000206881,ENSG00000124789
chr6	17768464	17768634	6:17768464-17768634	ENSG00000201442
chr6	17804304	17804454	6:17804304-17804454	ENSG00000137177,ENSG00000201442
chr6	17815444	17815594	6:17815444-17815594	ENSG00000137177,ENSG00000201442
chr6	17865844	17865999	6:17865844-17865999	-
chr6	17907784	17907954	6:17907784-17907954	-
chr6	17932564	17932734	6:17932564-17932734	ENSG00000220920,ENSG00000137177
chr6	17939124	17939274	6:17939124-17939274	ENSG00000220920
chr6	17959435	17959585	6:17959435-17959585	ENSG00000220920
chr6	17962532	17962714	6:17962532-17962714	ENSG00000220920,ENSG00000137177
chr6	17988184	17988394	6:17988184-17988394	ENSG00000137177
chr6	17993603	17993753	6:17993603-17993753	ENSG00000137177
chr6	18022889	18023039	6:18022889-18023039	-
chr6	18043324	18043494	6:18043324-18043494	-
chr6	18110324	18110474	6:18110324-18110474	ENSG00000187566
chr6	18122644	18122814	6:18122644-18122814	ENSG00000187566,ENSG00000137177
chr6	18155244	18155394	6:18155244-18155394	ENSG00000199715,ENSG00000124795,ENSG00000165097,ENSG00000137364
chr6	18166404	18166574	6:18166404-18166574	ENSG00000165097,ENSG00000137364
chr6	18186084	18186254	6:18186084-18186254	ENSG00000283408,ENSG00000200681,ENSG00000278102,ENSG00000199715,ENSG00000165097,ENSG00000137364
chr6	18209944	18210094	6:18209944-18210094	ENSG00000199715,ENSG00000165097
chr6	18264244	18264394	6:18264244-18264394	ENSG00000199715,ENSG00000124795
chr6	18264504	18264654	6:18264504-18264654	ENSG00000199715,ENSG00000124795
chr6	18264764	18264914	6:18264764-18264914	ENSG00000199715,ENSG00000124795
chr6	18324281	18324454	6:18324281-18324454	ENSG00000283408,ENSG00000200681,ENSG00000278102,ENSG00000199715
chr6	18347051	18347201	6:18347051-18347201	ENSG00000283408,ENSG00000218976,ENSG00000217414,ENSG00000200681,ENSG00000278102
chr6	18362184	18362414	6:18362184-18362414	ENSG00000218976,ENSG00000217414
chr6	18387384	18387534	6:18387384-18387534	ENSG00000137393,ENSG00000218976,ENSG00000217414,ENSG00000200681,ENSG00000278102
chr6	18389032	18389182	6:18389032-18389182	ENSG00000137393,ENSG00000218976,ENSG00000217414
chr6	18405704	18405854	6:18405704-18405854	ENSG00000283408,ENSG00000137393,ENSG00000218976,ENSG00000217414,ENSG00000200681,ENSG00000278102
chr6	18405929	18406079	6:18405929-18406079	ENSG00000283408,ENSG00000137393,ENSG00000200681,ENSG00000278102
chr6	18457375	18457646	6:18457375-18457646	ENSG00000283408
chr6	18501724	18501874	6:18501724-18501874	ENSG00000283408,ENSG00000200681,ENSG00000278102
chr6	18504044	18504234	6:18504044-18504234	ENSG00000207775,ENSG00000283408,ENSG00000200681,ENSG00000278102,ENSG00000199715
chr6	18585284	18585434	6:18585284-18585434	ENSG00000207775,ENSG00000283408
chr6	18596344	18596514	6:18596344-18596514	ENSG00000229700,ENSG00000200957,ENSG00000217314,ENSG00000214012,ENSG00000217379,ENSG00000207775,ENSG00000283408
chr6	18749446	18749599	6:18749446-18749599	-
chr6	18778896	18779046	6:18778896-18779046	-
chr6	18990469	18990623	6:18990469-18990623	ENSG00000217379
chr6	19311803	19311953	6:19311803-19311953	ENSG00000218643,ENSG00000231662,ENSG00000217379
chr6	19334045	19334195	6:19334045-19334195	ENSG00000218643,ENSG00000231662,ENSG00000217379
chr6	19368906	19369056	6:19368906-19369056	ENSG00000218643
chr6	19399504	19399694	6:19399504-19399694	ENSG00000200957,ENSG00000217314,ENSG00000214012,ENSG00000218643,ENSG00000228412,ENSG00000231662,ENSG00000217379
chr6	19432998	19433148	6:19432998-19433148	ENSG00000217314,ENSG00000214012,ENSG00000201523,ENSG00000218643,ENSG00000217379
chr6	19465844	19466074	6:19465844-19466074	ENSG00000287138,ENSG00000200957,ENSG00000217314,ENSG00000214012,ENSG00000201523,ENSG00000218643,ENSG00000217379
chr6	19472244	19472414	6:19472244-19472414	ENSG00000229700,ENSG00000287138,ENSG00000200957,ENSG00000217314,ENSG00000214012,ENSG00000201523,ENSG00000218643,ENSG00000231662,ENSG00000217379
chr6	19697997	19698147	6:19697997-19698147	ENSG00000200957,ENSG00000217314,ENSG00000214012,ENSG00000228412
chr6	19723684	19723834	6:19723684-19723834	ENSG00000200957,ENSG00000217314,ENSG00000214012
chr6	19731424	19731618	6:19731424-19731618	ENSG00000200957,ENSG00000217314,ENSG00000214012
chr6	19757213	19757363	6:19757213-19757363	ENSG00000228412
chr6	19757444	19757594	6:19757444-19757594	ENSG00000228412
chr6	19804684	19804854	6:19804684-19804854	ENSG00000228412
chr6	19837064	19837214	6:19837064-19837214	ENSG00000287138,ENSG00000172201,ENSG00000200957,ENSG00000217314,ENSG00000214012,ENSG00000228412,ENSG00000217379
chr6	19851924	19852074	6:19851924-19852074	ENSG00000287138,ENSG00000200957,ENSG00000217314,ENSG00000214012,ENSG00000217379
chr6	19879847	19879997	6:19879847-19879997	ENSG00000287138
chr6	20056484	20056654	6:20056484-20056654	ENSG00000229700,ENSG00000214012,ENSG00000217379
chr6	20092144	20092314	6:20092144-20092314	ENSG00000287614,ENSG00000229700
chr6	20126824	20127014	6:20126824-20127014	ENSG00000287614
chr6	20127424	20127574	6:20127424-20127574	ENSG00000287614
chr6	20211744	20211894	6:20211744-20211894	ENSG00000287614,ENSG00000227803,ENSG00000172197
chr6	20211924	20212074	6:20211924-20212074	ENSG00000287614,ENSG00000227803,ENSG00000172197
chr6	20212484	20212824	6:20212484-20212824	ENSG00000287483,ENSG00000287614,ENSG00000227803,ENSG00000172197
chr6	20246744	20247044	6:20246744-20247044	ENSG00000287614
chr6	20291784	20291954	6:20291784-20291954	ENSG00000145996,ENSG00000201683,ENSG00000222431,ENSG00000224707,ENSG00000240869,ENSG00000287483,ENSG00000286590,ENSG00000287614
chr6	20401644	20401794	6:20401644-20401794	ENSG00000145996,ENSG00000201683,ENSG00000222431,ENSG00000224707,ENSG00000240869,ENSG00000112242,ENSG00000287483,ENSG00000286590,ENSG00000287614
chr6	20402056	20402206	6:20402056-20402206	ENSG00000222431,ENSG00000224707,ENSG00000240869,ENSG00000112242,ENSG00000286590
chr6	20403304	20403454	6:20403304-20403454	ENSG00000222431,ENSG00000224707,ENSG00000240869,ENSG00000112242,ENSG00000286590
chr6	20403538	20403838	6:20403538-20403838	ENSG00000222431,ENSG00000224707,ENSG00000240869,ENSG00000112242,ENSG00000286590
chr6	20403924	20404074	6:20403924-20404074	ENSG00000201683,ENSG00000222431,ENSG00000224707,ENSG00000240869,ENSG00000112242,ENSG00000287483,ENSG00000286590
chr6	20404324	20404474	6:20404324-20404474	ENSG00000222431,ENSG00000224707,ENSG00000240869,ENSG00000112242,ENSG00000286590
chr6	20404664	20404814	6:20404664-20404814	ENSG00000222431,ENSG00000224707,ENSG00000240869,ENSG00000112242,ENSG00000286590
chr6	20488064	20488214	6:20488064-20488214	ENSG00000201683,ENSG00000222431,ENSG00000224707,ENSG00000240869,ENSG00000287483
chr6	20534364	20534514	6:20534364-20534514	ENSG00000145996,ENSG00000201683,ENSG00000222431,ENSG00000224707,ENSG00000240869,ENSG00000287483,ENSG00000286590,ENSG00000287614
chr6	20543104	20543274	6:20543104-20543274	ENSG00000145996,ENSG00000201683,ENSG00000224707,ENSG00000287483,ENSG00000286590,ENSG00000287614
chr6	20564312	20564474	6:20564312-20564474	-
chr6	20573063	20573214	6:20573063-20573214	-
chr6	20611062	20611212	6:20611062-20611212	-
chr6	20652781	20652931	6:20652781-20652931	ENSG00000225832
chr6	20661864	20662014	6:20661864-20662014	ENSG00000225832
chr6	20680864	20681014	6:20680864-20681014	ENSG00000225832
chr6	20689104	20689314	6:20689104-20689314	ENSG00000225832
chr6	20757902	20758054	6:20757902-20758054	ENSG00000225832
chr6	20792089	20792254	6:20792089-20792254	ENSG00000233848,ENSG00000225832
chr6	20811284	20811454	6:20811284-20811454	ENSG00000231754,ENSG00000233848,ENSG00000225832
chr6	20826506	20826656	6:20826506-20826656	-
chr6	20866100	20866250	6:20866100-20866250	-
chr6	20875482	20875632	6:20875482-20875632	-
chr6	20876124	20876294	6:20876124-20876294	ENSG00000231754,ENSG00000225832
chr6	20877564	20877714	6:20877564-20877714	-
chr6	20906984	20907194	6:20906984-20907194	-
chr6	20952915	20953065	6:20952915-20953065	-
chr6	20978204	20978434	6:20978204-20978434	ENSG00000252046
chr6	21003924	21004114	6:21003924-21004114	ENSG00000252046
chr6	21004264	21004414	6:21004264-21004414	ENSG00000252046
chr6	21005924	21006094	6:21005924-21006094	ENSG00000252046,ENSG00000225832
chr6	21006342	21006492	6:21006342-21006492	ENSG00000252046
chr6	21065057	21065207	6:21065057-21065207	-
chr6	21067644	21067794	6:21067644-21067794	-
chr6	21098824	21098974	6:21098824-21098974	-
chr6	21115284	21115454	6:21115284-21115454	-
chr6	21163532	21163682	6:21163532-21163682	-
chr6	21191744	21191934	6:21191744-21191934	ENSG00000145996
chr6	21271027	21271177	6:21271027-21271177	ENSG00000287404
chr6	21271509	21271659	6:21271509-21271659	ENSG00000287404
chr6	21296030	21296180	6:21296030-21296180	-
chr6	21348564	21348754	6:21348564-21348754	ENSG00000231754,ENSG00000286368,ENSG00000227089
chr6	21348864	21349014	6:21348864-21349014	ENSG00000286368,ENSG00000227089
chr6	21354984	21355134	6:21354984-21355134	ENSG00000286368,ENSG00000227089
chr6	21371804	21371974	6:21371804-21371974	ENSG00000231754,ENSG00000286368
chr6	21455244	21455394	6:21455244-21455394	ENSG00000231754,ENSG00000280989
chr6	21479264	21479414	6:21479264-21479414	ENSG00000231754,ENSG00000280989
chr6	21486315	21486465	6:21486315-21486465	ENSG00000231754,ENSG00000280989
chr6	21496284	21496434	6:21496284-21496434	ENSG00000231754,ENSG00000280989
chr6	21588651	21588801	6:21588651-21588801	ENSG00000220771,ENSG00000124766,ENSG00000283480,ENSG00000231754,ENSG00000280989
chr6	21588864	21589014	6:21588864-21589014	ENSG00000220771,ENSG00000124766,ENSG00000283480,ENSG00000231754,ENSG00000280989
chr6	21589324	21589492	6:21589324-21589492	ENSG00000220771,ENSG00000124766,ENSG00000283480,ENSG00000231754,ENSG00000280989
chr6	21593604	21593754	6:21593604-21593754	ENSG00000220771,ENSG00000124766,ENSG00000283480,ENSG00000231754,ENSG00000280989
chr6	21634704	21634854	6:21634704-21634854	ENSG00000220771
chr6	21664629	21664779	6:21664629-21664779	-
chr6	21693142	21693292	6:21693142-21693292	-
chr6	21742404	21742554	6:21742404-21742554	-
chr6	21769684	21769854	6:21769684-21769854	-
chr6	21780724	21780874	6:21780724-21780874	ENSG00000280443
chr6	21801104	21801314	6:21801104-21801314	ENSG00000280443
chr6	21808204	21808354	6:21808204-21808354	ENSG00000280443
chr6	21808484	21808634	6:21808484-21808634	ENSG00000280443
chr6	21808704	21808854	6:21808704-21808854	ENSG00000280443
chr6	21840636	21840786	6:21840636-21840786	ENSG00000280443
chr6	21885608	21885908	6:21885608-21885908	ENSG00000272168
chr6	21887504	21887734	6:21887504-21887734	ENSG00000272168
chr6	21900869	21901034	6:21900869-21901034	ENSG00000272168
chr6	21946504	21946674	6:21946504-21946674	ENSG00000272168
chr6	21987526	21987696	6:21987526-21987696	ENSG00000222515
chr6	21999086	21999236	6:21999086-21999236	-
chr6	21999446	21999596	6:21999446-21999596	-
chr6	22001486	22001636	6:22001486-22001636	-
chr6	22025766	22025916	6:22025766-22025916	-
chr6	22025963	22026113	6:22025963-22026113	-
chr6	22066623	22066773	6:22066623-22066773	ENSG00000222515
chr6	22071607	22071956	6:22071607-22071956	ENSG00000222515
chr6	22078946	22079096	6:22078946-22079096	ENSG00000222515
chr6	22113166	22113336	6:22113166-22113336	ENSG00000219404,ENSG00000222515,ENSG00000272168
chr6	22145869	22146169	6:22145869-22146169	ENSG00000260455,ENSG00000272168
chr6	22148146	22148336	6:22148146-22148336	ENSG00000260455,ENSG00000272168
chr6	22236686	22236896	6:22236686-22236896	ENSG00000219404,ENSG00000272168
chr6	22248926	22249096	6:22248926-22249096	ENSG00000172179,ENSG00000219404
chr6	22250549	22250699	6:22250549-22250699	ENSG00000219404
chr6	22307212	22307362	6:22307212-22307362	ENSG00000172179
chr6	22320866	22321036	6:22320866-22321036	ENSG00000172179,ENSG00000219404
chr6	22322606	22322776	6:22322606-22322776	ENSG00000172179,ENSG00000219404
chr6	22350266	22350436	6:22350266-22350436	ENSG00000272168
chr6	22363968	22364140	6:22363968-22364140	-
chr6	22392841	22392996	6:22392841-22392996	-
chr6	22421346	22421496	6:22421346-22421496	-
chr6	22448486	22448656	6:22448486-22448656	ENSG00000219404
chr6	22471186	22471336	6:22471186-22471336	ENSG00000228772
chr6	22513226	22513376	6:22513226-22513376	-
chr6	22551466	22551636	6:22551466-22551636	ENSG00000228772,ENSG00000112273
chr6	22576683	22576836	6:22576683-22576836	ENSG00000228772,ENSG00000112273
chr6	22613806	22613976	6:22613806-22613976	ENSG00000286954,ENSG00000228772,ENSG00000112273
chr6	22666746	22666896	6:22666746-22666896	ENSG00000286954
chr6	22699406	22699746	6:22699406-22699746	ENSG00000286954
chr6	22728466	22728616	6:22728466-22728616	-
chr6	22732326	22732476	6:22732326-22732476	-
chr6	22754226	22754376	6:22754226-22754376	-
chr6	22764666	22764816	6:22764666-22764816	-
chr6	22822005	22822155	6:22822005-22822155	-
chr6	22822166	22822316	6:22822166-22822316	-
chr6	22828186	22828356	6:22828186-22828356	ENSG00000219582,ENSG00000220748,ENSG00000278128,ENSG00000228772,ENSG00000219404
chr6	22848266	22848416	6:22848266-22848416	ENSG00000219582,ENSG00000220748,ENSG00000218512,ENSG00000219404
chr6	22881146	22881316	6:22881146-22881316	-
chr6	22892566	22892736	6:22892566-22892736	ENSG00000219582
chr6	22949883	22950266	6:22949883-22950266	-
chr6	22954906	22955206	6:22954906-22955206	-
chr6	23003726	23003996	6:23003726-23003996	ENSG00000278128
chr6	23036520	23036670	6:23036520-23036670	ENSG00000233358
chr6	23073747	23073917	6:23073747-23073917	ENSG00000218476
chr6	23073987	23074157	6:23073987-23074157	ENSG00000207394,ENSG00000218476
chr6	23090107	23090277	6:23090107-23090277	ENSG00000207394,ENSG00000218476
chr6	23107084	23107234	6:23107084-23107234	ENSG00000207394,ENSG00000218476
chr6	23137747	23137897	6:23137747-23137897	ENSG00000219582,ENSG00000220748,ENSG00000207394,ENSG00000218476
chr6	23162188	23162338	6:23162188-23162338	ENSG00000220748,ENSG00000207394
chr6	23174631	23174781	6:23174631-23174781	-
chr6	23174947	23175097	6:23174947-23175097	ENSG00000220748,ENSG00000207394
chr6	23180767	23180917	6:23180767-23180917	ENSG00000220748,ENSG00000207394
chr6	23244398	23244548	6:23244398-23244548	-
chr6	23282422	23282715	6:23282422-23282715	-
chr6	23329187	23329337	6:23329187-23329337	ENSG00000235743
chr6	23349592	23349757	6:23349592-23349757	ENSG00000235743
chr6	23414167	23414437	6:23414167-23414437	-
chr6	23446507	23446657	6:23446507-23446657	ENSG00000219582,ENSG00000278128
chr6	23526667	23526837	6:23526667-23526837	ENSG00000219582,ENSG00000278128
chr6	23621227	23621397	6:23621227-23621397	ENSG00000219453
chr6	23659267	23659417	6:23659267-23659417	ENSG00000219453
chr6	23775227	23775397	6:23775227-23775397	ENSG00000251830,ENSG00000219582,ENSG00000220748,ENSG00000218512,ENSG00000278128,ENSG00000219453
chr6	23823503	23823804	6:23823503-23823804	ENSG00000219582,ENSG00000220748,ENSG00000218512,ENSG00000278128
chr6	24126867	24127037	6:24126867-24127037	ENSG00000251830,ENSG00000152954,ENSG00000219582,ENSG00000220748
chr6	24205067	24205234	6:24205067-24205234	ENSG00000146038,ENSG00000251830,ENSG00000219582,ENSG00000220748
chr6	24228847	24228997	6:24228847-24228997	ENSG00000251830,ENSG00000219582
chr6	24283287	24283457	6:24283287-24283457	ENSG00000146049,ENSG00000251830,ENSG00000220748
chr6	24283787	24283957	6:24283787-24283957	ENSG00000146049,ENSG00000251830,ENSG00000220748
chr6	24308015	24308177	6:24308015-24308177	ENSG00000251830
chr6	24359807	24359977	6:24359807-24359977	ENSG00000202050,ENSG00000146049,ENSG00000146038
chr6	24360067	24360257	6:24360067-24360257	ENSG00000202050,ENSG00000146049,ENSG00000146038
chr6	24389363	24389517	6:24389363-24389517	ENSG00000124532,ENSG00000202050
chr6	24402847	24402997	6:24402847-24402997	ENSG00000124532
chr6	24403372	24403522	6:24403372-24403522	ENSG00000124532
chr6	24431147	24431297	6:24431147-24431297	ENSG00000112293
chr6	24495247	24495397	6:24495247-24495397	ENSG00000112294,ENSG00000112293
chr6	24495587	24495737	6:24495587-24495737	ENSG00000112294,ENSG00000112293
chr6	24521027	24521217	6:24521027-24521217	ENSG00000112294,ENSG00000112293
chr6	24524907	24525077	6:24524907-24525077	ENSG00000218186,ENSG00000112294,ENSG00000112293
chr6	24554634	24554784	6:24554634-24554784	-
chr6	24581187	24581357	6:24581187-24581357	ENSG00000272402,ENSG00000272345,ENSG00000218186,ENSG00000137261
chr6	24583503	24583657	6:24583503-24583657	ENSG00000272345,ENSG00000218186,ENSG00000137261
chr6	24666907	24667077	6:24666907-24667077	ENSG00000272402,ENSG00000272345,ENSG00000112304,ENSG00000111802,ENSG00000218186,ENSG00000137261
chr6	24720847	24720997	6:24720847-24720997	ENSG00000112312,ENSG00000218806,ENSG00000224164,ENSG00000272402,ENSG00000112308,ENSG00000272345,ENSG00000137261
chr6	24721207	24721357	6:24721207-24721357	ENSG00000217083,ENSG00000282804,ENSG00000112312,ENSG00000218806,ENSG00000224164,ENSG00000272402,ENSG00000112308,ENSG00000272345,ENSG00000112304,ENSG00000111802,ENSG00000218186,ENSG00000137261
chr6	24743367	24743537	6:24743367-24743537	ENSG00000218806,ENSG00000224164,ENSG00000272402,ENSG00000272345,ENSG00000218186
chr6	24774807	24774977	6:24774807-24774977	ENSG00000282804,ENSG00000112312,ENSG00000218806,ENSG00000272402,ENSG00000272345,ENSG00000218186,ENSG00000137261
chr6	24775267	24775437	6:24775267-24775437	ENSG00000282804,ENSG00000260286,ENSG00000112312,ENSG00000272402
chr6	24775787	24775957	6:24775787-24775957	ENSG00000112312
chr6	24797747	24797897	6:24797747-24797897	ENSG00000282804,ENSG00000260286
chr6	24831147	24831297	6:24831147-24831297	ENSG00000111913,ENSG00000282804
chr6	24832247	24832397	6:24832247-24832397	ENSG00000244618,ENSG00000220517,ENSG00000214975,ENSG00000217083,ENSG00000111913,ENSG00000282804,ENSG00000260286
chr6	24832467	24832617	6:24832467-24832617	ENSG00000244618,ENSG00000220517,ENSG00000214975,ENSG00000217083,ENSG00000111913,ENSG00000282804,ENSG00000260286
chr6	24856068	24856257	6:24856068-24856257	ENSG00000229313,ENSG00000244618,ENSG00000220517,ENSG00000214975,ENSG00000217083,ENSG00000111913,ENSG00000282804
chr6	24864467	24864645	6:24864467-24864645	ENSG00000214975,ENSG00000217083
chr6	24991992	24992142	6:24991992-24992142	ENSG00000244618,ENSG00000220517,ENSG00000214975,ENSG00000217083,ENSG00000111913
chr6	25006730	25006880	6:25006730-25006880	ENSG00000229313,ENSG00000244618,ENSG00000220517,ENSG00000286633,ENSG00000214975,ENSG00000217083
chr6	25010962	25011112	6:25010962-25011112	ENSG00000229313,ENSG00000244618,ENSG00000220517,ENSG00000286633,ENSG00000214975,ENSG00000217083
chr6	25013226	25013376	6:25013226-25013376	ENSG00000229313,ENSG00000244618,ENSG00000220517,ENSG00000286633,ENSG00000214975,ENSG00000217083
chr6	25054207	25054381	6:25054207-25054381	ENSG00000285801,ENSG00000223623,ENSG00000229313,ENSG00000244618,ENSG00000220517,ENSG00000217083,ENSG00000111913
chr6	25061727	25061877	6:25061727-25061877	ENSG00000285801,ENSG00000223623,ENSG00000229313,ENSG00000244618,ENSG00000220517,ENSG00000214975,ENSG00000217083,ENSG00000111913
chr6	25070867	25071017	6:25070867-25071017	ENSG00000285801,ENSG00000168405,ENSG00000223623,ENSG00000229313,ENSG00000244618,ENSG00000220517,ENSG00000214975,ENSG00000217083,ENSG00000111913,ENSG00000282804
chr6	25138327	25138497	6:25138327-25138497	ENSG00000262400,ENSG00000219682,ENSG00000168405
chr6	25138607	25138757	6:25138607-25138757	ENSG00000262400,ENSG00000219682,ENSG00000168405
chr6	25138847	25139077	6:25138847-25139077	ENSG00000262400,ENSG00000219682,ENSG00000168405
chr6	25139160	25139310	6:25139160-25139310	ENSG00000262400,ENSG00000219682,ENSG00000168405
chr6	25172927	25173077	6:25172927-25173077	ENSG00000217805,ENSG00000262400,ENSG00000168405
chr6	25174027	25174197	6:25174027-25174197	ENSG00000217805,ENSG00000262400,ENSG00000219682,ENSG00000168405
chr6	25193267	25193437	6:25193267-25193437	ENSG00000124564,ENSG00000124568,ENSG00000146039,ENSG00000146047,ENSG00000164508,ENSG00000217408,ENSG00000207490,ENSG00000207286,ENSG00000219681,ENSG00000217805,ENSG00000262400,ENSG00000219682
chr6	25193667	25193817	6:25193667-25193817	ENSG00000124564,ENSG00000124568,ENSG00000146039,ENSG00000146047,ENSG00000164508,ENSG00000217408,ENSG00000207490,ENSG00000207286,ENSG00000219681,ENSG00000217805,ENSG00000262400,ENSG00000219682
chr6	25202667	25202817	6:25202667-25202817	ENSG00000219681,ENSG00000262400
chr6	25223607	25223757	6:25223607-25223757	ENSG00000124564,ENSG00000146039,ENSG00000216436,ENSG00000178762,ENSG00000217408,ENSG00000207490,ENSG00000207286,ENSG00000216718,ENSG00000219681
chr6	25232607	25232757	6:25232607-25232757	ENSG00000271108,ENSG00000168405
chr6	25248227	25248377	6:25248227-25248377	ENSG00000217408,ENSG00000207490,ENSG00000207286,ENSG00000216718,ENSG00000271108
chr6	25265836	25265986	6:25265836-25265986	ENSG00000207490,ENSG00000207286,ENSG00000079691,ENSG00000213972,ENSG00000216718,ENSG00000168405
chr6	25278953	25279103	6:25278953-25279103	ENSG00000207490,ENSG00000207286,ENSG00000079691,ENSG00000213972,ENSG00000216718
chr6	25312782	25313086	6:25312782-25313086	ENSG00000207490,ENSG00000207286
chr6	25359360	25359510	6:25359360-25359510	ENSG00000207490,ENSG00000207286
chr6	25449889	25450057	6:25449889-25450057	ENSG00000207490,ENSG00000168405
chr6	25462641	25462791	6:25462641-25462791	ENSG00000207490,ENSG00000079691
chr6	25490207	25490357	6:25490207-25490357	ENSG00000207490,ENSG00000207286,ENSG00000079691,ENSG00000213972,ENSG00000216718
chr6	25556527	25556677	6:25556527-25556677	ENSG00000124564,ENSG00000216436,ENSG00000178762,ENSG00000217408,ENSG00000286933,ENSG00000207490,ENSG00000207286,ENSG00000216718
chr6	25602447	25602617	6:25602447-25602617	ENSG00000217408,ENSG00000286933
chr6	25652347	25652497	6:25652347-25652497	ENSG00000216436,ENSG00000178762,ENSG00000217408,ENSG00000079689,ENSG00000286933
chr6	25718247	25718417	6:25718247-25718417	ENSG00000242387,ENSG00000124564,ENSG00000124568,ENSG00000146039,ENSG00000216436,ENSG00000178762,ENSG00000146047,ENSG00000164508,ENSG00000217408,ENSG00000286933
chr6	25788707	25788857	6:25788707-25788857	ENSG00000242387,ENSG00000124564,ENSG00000124568,ENSG00000146039,ENSG00000216436,ENSG00000178762
chr6	25890567	25890826	6:25890567-25890826	ENSG00000112337,ENSG00000277410,ENSG00000242387,ENSG00000124564,ENSG00000124568,ENSG00000146039,ENSG00000216436,ENSG00000178762
chr6	25942659	25942809	6:25942659-25942809	ENSG00000112337,ENSG00000242387,ENSG00000124564,ENSG00000124568
chr6	25962667	25962817	6:25962667-25962817	ENSG00000272810,ENSG00000272462,ENSG00000112343,ENSG00000112337,ENSG00000242387,ENSG00000124564,ENSG00000124568,ENSG00000146039,ENSG00000216436,ENSG00000178762
chr6	25992047	25992197	6:25992047-25992197	ENSG00000272810,ENSG00000272462,ENSG00000272558
chr6	25992287	25992437	6:25992287-25992437	ENSG00000272810,ENSG00000272462,ENSG00000272558,ENSG00000112337,ENSG00000124568
chr6	25992587	25992737	6:25992587-25992737	ENSG00000124610,ENSG00000224447,ENSG00000272810,ENSG00000272462,ENSG00000272558,ENSG00000112343,ENSG00000112337,ENSG00000242387,ENSG00000124564,ENSG00000124568,ENSG00000146039
chr6	26020360	26020510	6:26020360-26020510	ENSG00000278705,ENSG00000278637,ENSG00000275714,ENSG00000124610,ENSG00000224447,ENSG00000272810
chr6	26021436	26021586	6:26021436-26021586	ENSG00000278705,ENSG00000278637,ENSG00000275714,ENSG00000124610,ENSG00000224447,ENSG00000272810
chr6	26026327	26026477	6:26026327-26026477	ENSG00000234816,ENSG00000276410,ENSG00000278463,ENSG00000286522,ENSG00000278705,ENSG00000278637,ENSG00000275714,ENSG00000124610,ENSG00000224447,ENSG00000272810
chr6	26027265	26027437	6:26027265-26027437	ENSG00000234816,ENSG00000276410,ENSG00000278463,ENSG00000286522,ENSG00000278705,ENSG00000278637,ENSG00000275714,ENSG00000124610,ENSG00000224447,ENSG00000272810
chr6	26032133	26032283	6:26032133-26032283	ENSG00000287080,ENSG00000234816,ENSG00000276410,ENSG00000278463,ENSG00000286522,ENSG00000278705,ENSG00000278637,ENSG00000275714,ENSG00000124610,ENSG00000224447,ENSG00000272810
chr6	26033633	26033783	6:26033633-26033783	ENSG00000287080,ENSG00000234816,ENSG00000276410,ENSG00000278463,ENSG00000286522,ENSG00000278705,ENSG00000278637,ENSG00000275714,ENSG00000124610,ENSG00000224447,ENSG00000272810
chr6	26043707	26043857	6:26043707-26043857	ENSG00000187837,ENSG00000287080,ENSG00000234816,ENSG00000276410,ENSG00000278463,ENSG00000286522,ENSG00000272810
chr6	26045211	26045361	6:26045211-26045361	ENSG00000187837,ENSG00000287080,ENSG00000234816,ENSG00000276410
chr6	26054245	26054545	6:26054245-26054545	ENSG00000187837,ENSG00000287080
chr6	26055020	26055170	6:26055020-26055170	ENSG00000010704,ENSG00000197061,ENSG00000187837,ENSG00000287080
chr6	26055327	26055497	6:26055327-26055497	ENSG00000010704,ENSG00000197061,ENSG00000187837,ENSG00000287080,ENSG00000234816,ENSG00000276410
chr6	26055987	26056137	6:26055987-26056137	ENSG00000187837
chr6	26056407	26056557	6:26056407-26056557	ENSG00000010704,ENSG00000197061,ENSG00000187837,ENSG00000287080
chr6	26057147	26057297	6:26057147-26057297	ENSG00000187837
chr6	26057427	26057577	6:26057427-26057577	ENSG00000187837
chr6	26087423	26087657	6:26087423-26087657	ENSG00000010704
chr6	26087807	26087997	6:26087807-26087997	ENSG00000010704
chr6	26088427	26088577	6:26088427-26088577	ENSG00000010704
chr6	26097367	26097537	6:26097367-26097537	ENSG00000010704,ENSG00000197061
chr6	26103247	26103397	6:26103247-26103397	ENSG00000197061,ENSG00000187475
chr6	26103787	26103957	6:26103787-26103957	ENSG00000010704,ENSG00000197061,ENSG00000187475,ENSG00000180596,ENSG00000180573,ENSG00000187837
chr6	26123007	26123177	6:26123007-26123177	ENSG00000197061,ENSG00000187475,ENSG00000180596,ENSG00000180573,ENSG00000168298,ENSG00000158373
chr6	26123947	26124117	6:26123947-26124117	ENSG00000197061,ENSG00000187475,ENSG00000180596,ENSG00000180573,ENSG00000168298,ENSG00000158373,ENSG00000283064
chr6	26124567	26124717	6:26124567-26124717	ENSG00000180596,ENSG00000180573
chr6	26125787	26125937	6:26125787-26125937	ENSG00000180596,ENSG00000180573
chr6	26126187	26126337	6:26126187-26126337	ENSG00000180596,ENSG00000180573,ENSG00000168298,ENSG00000158373
chr6	26126467	26126617	6:26126467-26126617	ENSG00000180596,ENSG00000180573
chr6	26155567	26155717	6:26155567-26155717	ENSG00000168298,ENSG00000158373,ENSG00000217159
chr6	26156287	26156437	6:26156287-26156437	ENSG00000180596,ENSG00000180573,ENSG00000168298,ENSG00000158373,ENSG00000283064,ENSG00000217159
chr6	26156455	26156605	6:26156455-26156605	ENSG00000168298,ENSG00000158373,ENSG00000283064,ENSG00000217159
chr6	26157107	26157257	6:26157107-26157257	ENSG00000168298,ENSG00000158373,ENSG00000217159
chr6	26157887	26158057	6:26157887-26158057	ENSG00000180596,ENSG00000180573,ENSG00000168298,ENSG00000158373,ENSG00000283064,ENSG00000217159,ENSG00000274290
chr6	26158627	26158777	6:26158627-26158777	ENSG00000168298,ENSG00000158373,ENSG00000217159
chr6	26158887	26159037	6:26158887-26159037	ENSG00000168298,ENSG00000158373,ENSG00000217159
chr6	26159207	26159357	6:26159207-26159357	ENSG00000168298,ENSG00000158373,ENSG00000217159
chr6	26171907	26172057	6:26171907-26172057	ENSG00000168298,ENSG00000158373,ENSG00000283064,ENSG00000217159,ENSG00000274290
chr6	26183647	26183797	6:26183647-26183797	ENSG00000283064,ENSG00000274290,ENSG00000277157
chr6	26189087	26189237	6:26189087-26189237	ENSG00000283064,ENSG00000274290,ENSG00000277157,ENSG00000216331,ENSG00000282988,ENSG00000197409,ENSG00000196866,ENSG00000277224
chr6	26195437	26195587	6:26195437-26195587	ENSG00000277157,ENSG00000216331,ENSG00000282988,ENSG00000197409,ENSG00000196866,ENSG00000277224,ENSG00000217275,ENSG00000276966
chr6	26197267	26197417	6:26197267-26197417	ENSG00000283064,ENSG00000277157,ENSG00000216331,ENSG00000282988,ENSG00000197409,ENSG00000196866,ENSG00000277224,ENSG00000217275,ENSG00000276966
chr6	26199293	26199593	6:26199293-26199593	ENSG00000283064,ENSG00000277157,ENSG00000216331,ENSG00000282988,ENSG00000197409,ENSG00000196866,ENSG00000277224,ENSG00000217275,ENSG00000276966
chr6	26204427	26204577	6:26204427-26204577	ENSG00000277157,ENSG00000216331,ENSG00000282988,ENSG00000197409,ENSG00000196866,ENSG00000277224,ENSG00000217275,ENSG00000276966,ENSG00000273802,ENSG00000277075,ENSG00000277720
chr6	26205307	26205457	6:26205307-26205457	ENSG00000217275,ENSG00000276966,ENSG00000273802,ENSG00000277075,ENSG00000277720
chr6	26206008	26206158	6:26206008-26206158	ENSG00000217275,ENSG00000276966,ENSG00000273802,ENSG00000277075,ENSG00000277720
chr6	26216667	26216837	6:26216667-26216837	ENSG00000216331,ENSG00000282988,ENSG00000197409,ENSG00000196866,ENSG00000277224,ENSG00000217275,ENSG00000276966,ENSG00000273802,ENSG00000277075,ENSG00000277720,ENSG00000274750,ENSG00000218281,ENSG00000124575
chr6	26223967	26224177	6:26223967-26224177	ENSG00000273802,ENSG00000277075,ENSG00000277720,ENSG00000274750,ENSG00000218281,ENSG00000124575
chr6	26224227	26224377	6:26224227-26224377	ENSG00000273802,ENSG00000277075,ENSG00000277720,ENSG00000274750,ENSG00000218281,ENSG00000124575
chr6	26224955	26225117	6:26224955-26225117	ENSG00000274750,ENSG00000218281,ENSG00000124575
chr6	26233756	26234056	6:26233756-26234056	ENSG00000274750,ENSG00000218281,ENSG00000124575
chr6	26234907	26235077	6:26234907-26235077	ENSG00000274750,ENSG00000218281,ENSG00000124575
chr6	26240247	26240397	6:26240247-26240397	ENSG00000218281,ENSG00000124575,ENSG00000274618,ENSG00000275663,ENSG00000277775,ENSG00000275713
chr6	26240847	26240997	6:26240847-26240997	ENSG00000218281,ENSG00000124575,ENSG00000274618,ENSG00000275663,ENSG00000277775,ENSG00000275713
chr6	26241085	26241235	6:26241085-26241235	ENSG00000218281,ENSG00000124575,ENSG00000274618,ENSG00000275663,ENSG00000277775,ENSG00000275713
chr6	26249556	26249706	6:26249556-26249706	ENSG00000274618,ENSG00000275663,ENSG00000277775,ENSG00000275713
chr6	26249726	26250026	6:26249726-26250026	ENSG00000274618,ENSG00000275663,ENSG00000277775,ENSG00000275713
chr6	26250245	26250395	6:26250245-26250395	ENSG00000275663,ENSG00000277775,ENSG00000275713
chr6	26250607	26250757	6:26250607-26250757	ENSG00000275663,ENSG00000277775,ENSG00000275713,ENSG00000273983,ENSG00000218690,ENSG00000278588
chr6	26250871	26251021	6:26250871-26251021	ENSG00000275663,ENSG00000277775,ENSG00000275713
chr6	26251487	26251643	6:26251487-26251643	ENSG00000274618,ENSG00000275663,ENSG00000277775,ENSG00000275713,ENSG00000273983,ENSG00000218690,ENSG00000278588
chr6	26271427	26271577	6:26271427-26271577	ENSG00000273983,ENSG00000218690,ENSG00000278588
chr6	26272827	26272997	6:26272827-26272997	ENSG00000277775,ENSG00000275713,ENSG00000273983,ENSG00000218690,ENSG00000278588,ENSG00000158406
chr6	26284545	26284845	6:26284545-26284845	ENSG00000273983,ENSG00000218690,ENSG00000278588,ENSG00000158406
chr6	26285507	26285697	6:26285507-26285697	ENSG00000273983,ENSG00000218690,ENSG00000278588,ENSG00000158406,ENSG00000243307
chr6	26304935	26305085	6:26304935-26305085	-
chr6	26305335	26305635	6:26305335-26305635	-
chr6	26311787	26311937	6:26311787-26311937	ENSG00000220875
chr6	26313027	26313177	6:26313027-26313177	ENSG00000220875
chr6	26322125	26322425	6:26322125-26322425	ENSG00000220875,ENSG00000287050
chr6	26322727	26322897	6:26322727-26322897	ENSG00000220875,ENSG00000287050
chr6	26327487	26327637	6:26327487-26327637	ENSG00000220875,ENSG00000287050
chr6	26327987	26328137	6:26327987-26328137	ENSG00000220875,ENSG00000287050
chr6	26341707	26341857	6:26341707-26341857	ENSG00000287050,ENSG00000186470,ENSG00000124557
chr6	26351567	26351737	6:26351567-26351737	ENSG00000186470
chr6	26365007	26365477	6:26365007-26365477	ENSG00000186470
chr6	26383007	26383177	6:26383007-26383177	ENSG00000186470,ENSG00000124508,ENSG00000026950
chr6	26384107	26384277	6:26384107-26384277	ENSG00000186470,ENSG00000124508,ENSG00000026950
chr6	26394347	26394517	6:26394347-26394517	ENSG00000124508,ENSG00000026950
chr6	26402167	26402357	6:26402167-26402357	ENSG00000026950
chr6	26420683	26420833	6:26420683-26420833	ENSG00000124549
chr6	26421307	26421477	6:26421307-26421477	ENSG00000026950,ENSG00000124549,ENSG00000111801,ENSG00000124557
chr6	26432747	26432897	6:26432747-26432897	ENSG00000124549,ENSG00000111801
chr6	26440367	26440577	6:26440367-26440577	ENSG00000111801
chr6	26440627	26440777	6:26440627-26440777	ENSG00000111801
chr6	26440867	26441017	6:26440867-26441017	ENSG00000111801
chr6	26457787	26457977	6:26457787-26457977	ENSG00000111801,ENSG00000112763,ENSG00000124557
chr6	26473887	26474057	6:26473887-26474057	ENSG00000111801,ENSG00000112763,ENSG00000284688,ENSG00000124557
chr6	26474107	26474297	6:26474107-26474297	ENSG00000111801,ENSG00000112763,ENSG00000284688,ENSG00000124557
chr6	26520567	26520717	6:26520567-26520717	ENSG00000124557,ENSG00000199289,ENSG00000228223
chr6	26520967	26521387	6:26520967-26521387	ENSG00000124557,ENSG00000199289,ENSG00000228223
chr6	26521627	26521777	6:26521627-26521777	ENSG00000124557,ENSG00000199289,ENSG00000228223
chr6	26522036	26522186	6:26522036-26522186	ENSG00000124557,ENSG00000199289,ENSG00000228223
chr6	26522207	26522394	6:26522207-26522394	ENSG00000124557,ENSG00000199289,ENSG00000228223
chr6	26532947	26533117	6:26532947-26533117	ENSG00000124557,ENSG00000199289,ENSG00000228223,ENSG00000182952
chr6	26536707	26536857	6:26536707-26536857	ENSG00000182952
chr6	26537407	26537574	6:26537407-26537574	ENSG00000124557,ENSG00000228223,ENSG00000182952,ENSG00000284607
chr6	26537927	26538077	6:26537927-26538077	ENSG00000124557,ENSG00000228223,ENSG00000182952,ENSG00000284607
chr6	26538207	26538357	6:26538207-26538357	ENSG00000124557,ENSG00000228223,ENSG00000182952
chr6	26553907	26554097	6:26553907-26554097	ENSG00000124557,ENSG00000228223,ENSG00000182952,ENSG00000284607
chr6	26568609	26568909	6:26568609-26568909	ENSG00000124557,ENSG00000284607
chr6	26595847	26596017	6:26595847-26596017	ENSG00000146109,ENSG00000275846,ENSG00000271071
chr6	26596827	26596977	6:26596827-26596977	ENSG00000146109,ENSG00000275846,ENSG00000271071,ENSG00000243307,ENSG00000272312,ENSG00000216762
chr6	26607487	26607637	6:26607487-26607637	ENSG00000275846,ENSG00000271071
chr6	26659331	26659481	6:26659331-26659481	ENSG00000181315
chr6	26659707	26659857	6:26659707-26659857	ENSG00000271071,ENSG00000181315,ENSG00000243307
chr6	26660067	26660297	6:26660067-26660297	ENSG00000181315
chr6	26701472	26701622	6:26701472-26701622	-
chr6	26956296	26956446	6:26956296-26956446	ENSG00000241549,ENSG00000224843,ENSG00000272312
chr6	26956936	26957106	6:26956936-26957106	ENSG00000241549,ENSG00000224843,ENSG00000272312
chr6	27019785	27019946	6:27019785-27019946	ENSG00000224843,ENSG00000272312,ENSG00000287966,ENSG00000220581
chr6	27020236	27020406	6:27020236-27020406	ENSG00000224843,ENSG00000272312,ENSG00000287966,ENSG00000220581,ENSG00000216762
chr6	27078975	27079146	6:27078975-27079146	ENSG00000243307,ENSG00000272312,ENSG00000220581,ENSG00000216762,ENSG00000219770,ENSG00000222800
chr6	27091756	27091966	6:27091756-27091966	ENSG00000243307,ENSG00000220581,ENSG00000216762,ENSG00000219770,ENSG00000222800
chr6	27097218	27097368	6:27097218-27097368	ENSG00000216762,ENSG00000219770,ENSG00000222800
chr6	27127156	27127326	6:27127156-27127326	ENSG00000243307,ENSG00000216762,ENSG00000222800,ENSG00000272468,ENSG00000124635,ENSG00000196787,ENSG00000276180,ENSG00000197903,ENSG00000274997,ENSG00000265565
chr6	27131896	27132046	6:27131896-27132046	ENSG00000222800,ENSG00000272468,ENSG00000124635,ENSG00000196787,ENSG00000276180,ENSG00000197903,ENSG00000274997,ENSG00000265565
chr6	27132836	27132986	6:27132836-27132986	ENSG00000222800,ENSG00000272468,ENSG00000124635,ENSG00000196787,ENSG00000276180,ENSG00000197903,ENSG00000274997,ENSG00000265565
chr6	27146036	27146186	6:27146036-27146186	ENSG00000124635,ENSG00000196787,ENSG00000276180,ENSG00000197903,ENSG00000274997,ENSG00000265565
chr6	27146916	27147086	6:27146916-27147086	ENSG00000124635,ENSG00000196787,ENSG00000276180,ENSG00000197903,ENSG00000274997,ENSG00000265565
chr6	27177816	27177967	6:27177816-27177967	ENSG00000243307,ENSG00000174572,ENSG00000112812,ENSG00000270935,ENSG00000158553
chr6	27178076	27178411	6:27178076-27178411	ENSG00000243307,ENSG00000174572,ENSG00000112812,ENSG00000270935,ENSG00000158553
chr6	27188942	27189112	6:27188942-27189112	ENSG00000174572,ENSG00000112812,ENSG00000270935,ENSG00000158553,ENSG00000216676
chr6	27230516	27230686	6:27230516-27230686	ENSG00000174572,ENSG00000112812,ENSG00000270935
chr6	27235436	27235606	6:27235436-27235606	ENSG00000174572,ENSG00000112812,ENSG00000270935
chr6	27295414	27295564	6:27295414-27295564	ENSG00000174572,ENSG00000112812,ENSG00000270935,ENSG00000158553,ENSG00000220758,ENSG00000204789
chr6	27333239	27333389	6:27333239-27333389	ENSG00000158553,ENSG00000220758,ENSG00000204789
chr6	27388776	27388986	6:27388776-27388986	ENSG00000220758,ENSG00000204789,ENSG00000124613,ENSG00000271755,ENSG00000237154,ENSG00000285849
chr6	27472356	27472521	6:27472356-27472521	ENSG00000271755,ENSG00000237154,ENSG00000096654,ENSG00000285849,ENSG00000286652
chr6	27473076	27473246	6:27473076-27473246	ENSG00000174572,ENSG00000112812,ENSG00000270935,ENSG00000158553,ENSG00000220758,ENSG00000204789,ENSG00000124613,ENSG00000271755,ENSG00000237154,ENSG00000096654,ENSG00000285849,ENSG00000286652
chr6	27478816	27479006	6:27478816-27479006	ENSG00000158553,ENSG00000204789,ENSG00000271755,ENSG00000237154,ENSG00000096654,ENSG00000285849,ENSG00000286652
chr6	27479476	27479776	6:27479476-27479776	ENSG00000158553,ENSG00000271755,ENSG00000237154,ENSG00000096654,ENSG00000285849,ENSG00000286652
chr6	27503636	27503790	6:27503636-27503790	ENSG00000158553,ENSG00000285849,ENSG00000285703,ENSG00000278332,ENSG00000270666,ENSG00000219738
chr6	27518956	27519106	6:27518956-27519106	ENSG00000158553,ENSG00000285703,ENSG00000278332,ENSG00000270666,ENSG00000218347,ENSG00000219738
chr6	27519396	27519546	6:27519396-27519546	ENSG00000158553,ENSG00000204789,ENSG00000271755,ENSG00000237154,ENSG00000285849,ENSG00000285703,ENSG00000278332,ENSG00000270666,ENSG00000218347,ENSG00000219738,ENSG00000206671,ENSG00000216676,ENSG00000216915
chr6	27547770	27547920	6:27547770-27547920	ENSG00000204789,ENSG00000219738,ENSG00000206671,ENSG00000216676
chr6	27583436	27583586	6:27583436-27583586	ENSG00000219738,ENSG00000206671,ENSG00000216676
chr6	27617794	27617944	6:27617794-27617944	ENSG00000243307,ENSG00000219738,ENSG00000206671,ENSG00000216676
chr6	27687556	27687706	6:27687556-27687706	ENSG00000216676,ENSG00000287674,ENSG00000281706,ENSG00000216915
chr6	27687821	27687971	6:27687821-27687971	ENSG00000216676,ENSG00000287674,ENSG00000281706
chr6	27688036	27688346	6:27688036-27688346	ENSG00000206671,ENSG00000216676,ENSG00000287674,ENSG00000281706,ENSG00000216915
chr6	27752376	27752546	6:27752376-27752546	ENSG00000158553,ENSG00000216676,ENSG00000216915,ENSG00000287252,ENSG00000218069
chr6	27753276	27753426	6:27753276-27753426	ENSG00000158553,ENSG00000216676,ENSG00000216915,ENSG00000287252,ENSG00000218069
chr6	27754136	27754296	6:27754136-27754296	ENSG00000216915,ENSG00000287252
chr6	27791308	27791458	6:27791308-27791458	ENSG00000218069
chr6	27792300	27792526	6:27792300-27792526	ENSG00000174572,ENSG00000158553,ENSG00000216915,ENSG00000218069
chr6	27795936	27796086	6:27795936-27796086	ENSG00000174572,ENSG00000270935,ENSG00000158553,ENSG00000216915,ENSG00000218069,ENSG00000217862,ENSG00000185130,ENSG00000196747
chr6	27807937	27808107	6:27807937-27808107	ENSG00000218069,ENSG00000217862,ENSG00000185130,ENSG00000196747,ENSG00000278828,ENSG00000276368,ENSG00000273703,ENSG00000197238
chr6	27809957	27810127	6:27809957-27810127	ENSG00000217862,ENSG00000185130,ENSG00000196747,ENSG00000278828,ENSG00000276368,ENSG00000273703,ENSG00000197238,ENSG00000273542,ENSG00000233822,ENSG00000275221
chr6	27810209	27810359	6:27810209-27810359	ENSG00000217862,ENSG00000185130,ENSG00000196747,ENSG00000278828,ENSG00000276368,ENSG00000273703,ENSG00000197238
chr6	27814857	27815007	6:27814857-27815007	ENSG00000217862,ENSG00000185130,ENSG00000196747,ENSG00000278828,ENSG00000276368,ENSG00000273703,ENSG00000197238,ENSG00000273542,ENSG00000233822,ENSG00000275221
chr6	27838337	27838487	6:27838337-27838487	ENSG00000278828,ENSG00000276368,ENSG00000273703,ENSG00000197238,ENSG00000273542,ENSG00000233822,ENSG00000275221,ENSG00000217646,ENSG00000276903,ENSG00000184357,ENSG00000197153,ENSG00000278677,ENSG00000274641
chr6	27865137	27865287	6:27865137-27865287	ENSG00000197238,ENSG00000233822,ENSG00000275221,ENSG00000217646,ENSG00000276903,ENSG00000184357,ENSG00000275379,ENSG00000275126,ENSG00000197153,ENSG00000278677,ENSG00000274641
chr6	27866431	27866581	6:27866431-27866581	ENSG00000217646,ENSG00000276903,ENSG00000184357,ENSG00000275379,ENSG00000275126
chr6	27867517	27867667	6:27867517-27867667	ENSG00000217646,ENSG00000276903,ENSG00000184357,ENSG00000275379,ENSG00000275126
chr6	27872317	27872467	6:27872317-27872467	ENSG00000197238,ENSG00000233822,ENSG00000275221,ENSG00000217646,ENSG00000276903,ENSG00000184357,ENSG00000275379,ENSG00000275126,ENSG00000197153,ENSG00000278677,ENSG00000274641,ENSG00000168131,ENSG00000168126
chr6	27890783	27890933	6:27890783-27890933	ENSG00000197153,ENSG00000278677,ENSG00000274641,ENSG00000238610,ENSG00000168131
chr6	27893157	27893307	6:27893157-27893307	ENSG00000197238,ENSG00000233822,ENSG00000275221,ENSG00000217646,ENSG00000275379,ENSG00000275126,ENSG00000197153,ENSG00000278677,ENSG00000274641,ENSG00000238610,ENSG00000168131,ENSG00000168126,ENSG00000124657,ENSG00000214374,ENSG00000216629
chr6	27894437	27894587	6:27894437-27894587	ENSG00000197238,ENSG00000275379,ENSG00000275126,ENSG00000197153,ENSG00000278677,ENSG00000274641,ENSG00000238610,ENSG00000168131,ENSG00000168126,ENSG00000124657
chr6	27895153	27895303	6:27895153-27895303	ENSG00000197153,ENSG00000278677,ENSG00000274641,ENSG00000238610,ENSG00000168131
chr6	27895597	27895747	6:27895597-27895747	ENSG00000197153,ENSG00000278677,ENSG00000274641,ENSG00000238610,ENSG00000168131,ENSG00000168126
chr6	27902897	27903047	6:27902897-27903047	ENSG00000238610,ENSG00000168131,ENSG00000168126,ENSG00000124657,ENSG00000214374,ENSG00000216629
chr6	28001153	28001303	6:28001153-28001303	ENSG00000124657,ENSG00000214374,ENSG00000216629,ENSG00000217539,ENSG00000199851,ENSG00000217315,ENSG00000187763,ENSG00000182477
chr6	28080837	28080987	6:28080837-28080987	ENSG00000168126,ENSG00000124657,ENSG00000214374,ENSG00000216629,ENSG00000217539,ENSG00000269293,ENSG00000199851,ENSG00000217315,ENSG00000187763,ENSG00000182477,ENSG00000220721,ENSG00000272009,ENSG00000197279,ENSG00000219891,ENSG00000219392,ENSG00000196812,ENSG00000261839,ENSG00000270326,ENSG00000273712,ENSG00000218016,ENSG00000216901
chr6	28104697	28104847	6:28104697-28104847	ENSG00000199851,ENSG00000217315,ENSG00000187763,ENSG00000182477,ENSG00000220721,ENSG00000219891,ENSG00000219392,ENSG00000196812
chr6	28124477	28124627	6:28124477-28124627	ENSG00000187763,ENSG00000182477,ENSG00000219392,ENSG00000196812,ENSG00000218016,ENSG00000216901
chr6	28134114	28134264	6:28134114-28134264	ENSG00000269293,ENSG00000196812,ENSG00000261839
chr6	28136514	28136664	6:28136514-28136664	ENSG00000269293,ENSG00000261839,ENSG00000198315
chr6	28136817	28136967	6:28136817-28136967	ENSG00000269293,ENSG00000182477,ENSG00000219392,ENSG00000196812,ENSG00000261839,ENSG00000198315,ENSG00000218016,ENSG00000216901,ENSG00000226314
chr6	28137297	28137481	6:28137297-28137481	ENSG00000269293,ENSG00000196812,ENSG00000261839,ENSG00000198315
chr6	28137618	28137768	6:28137618-28137768	ENSG00000269293,ENSG00000261839,ENSG00000198315
chr6	28141427	28141577	6:28141427-28141577	ENSG00000269293,ENSG00000261839,ENSG00000198315
chr6	28141757	28141927	6:28141757-28141927	ENSG00000269293,ENSG00000196812,ENSG00000261839,ENSG00000198315,ENSG00000218016,ENSG00000216901,ENSG00000226314
chr6	28142066	28142216	6:28142066-28142216	ENSG00000269293,ENSG00000261839,ENSG00000198315
chr6	28161677	28161827	6:28161677-28161827	ENSG00000218016,ENSG00000216901,ENSG00000280107,ENSG00000226314
chr6	28167214	28167364	6:28167214-28167364	ENSG00000218016,ENSG00000216901,ENSG00000280107,ENSG00000226314
chr6	28212977	28213147	6:28212977-28213147	ENSG00000137185,ENSG00000176933,ENSG00000218016,ENSG00000216901
chr6	28218617	28218767	6:28218617-28218767	ENSG00000137185,ENSG00000176933,ENSG00000218016,ENSG00000216901
chr6	28225177	28225347	6:28225177-28225347	ENSG00000137185,ENSG00000176933,ENSG00000218016
chr6	28225623	28225773	6:28225623-28225773	ENSG00000137185
chr6	28252257	28252407	6:28252257-28252407	ENSG00000270326,ENSG00000273712,ENSG00000137338,ENSG00000276302,ENSG00000197062,ENSG00000189134,ENSG00000187626,ENSG00000137185,ENSG00000218016
chr6	28267057	28267207	6:28267057-28267207	ENSG00000270326,ENSG00000273712,ENSG00000137338,ENSG00000276302,ENSG00000197062,ENSG00000189134,ENSG00000187626,ENSG00000218016
chr6	28281403	28281608	6:28281403-28281608	ENSG00000270326,ENSG00000273712,ENSG00000137338,ENSG00000276302,ENSG00000197062
chr6	28335538	28335688	6:28335538-28335688	ENSG00000189298,ENSG00000235109,ENSG00000270326,ENSG00000273712,ENSG00000137338,ENSG00000276302,ENSG00000197062,ENSG00000218016
chr6	28335838	28335988	6:28335838-28335988	ENSG00000189298,ENSG00000235109,ENSG00000270326,ENSG00000273712
chr6	28336098	28336248	6:28336098-28336248	ENSG00000189298,ENSG00000235109,ENSG00000270326,ENSG00000273712
chr6	28336474	28336624	6:28336474-28336624	ENSG00000189298,ENSG00000235109,ENSG00000270326,ENSG00000273712
chr6	28349849	28350048	6:28349849-28350048	ENSG00000189298,ENSG00000235109,ENSG00000270326,ENSG00000273712
chr6	28355958	28356108	6:28355958-28356108	ENSG00000189298,ENSG00000235109
chr6	28356218	28356388	6:28356218-28356388	ENSG00000189298,ENSG00000235109,ENSG00000270326,ENSG00000273712
chr6	28383318	28383528	6:28383318-28383528	ENSG00000216629,ENSG00000217315,ENSG00000187763,ENSG00000182477,ENSG00000219262,ENSG00000251877,ENSG00000158691,ENSG00000270326,ENSG00000273712,ENSG00000218016,ENSG00000216901
chr6	28394037	28394187	6:28394037-28394187	ENSG00000251877,ENSG00000158691
chr6	28398978	28399128	6:28398978-28399128	ENSG00000251877,ENSG00000158691
chr6	28399158	28399308	6:28399158-28399308	ENSG00000251877,ENSG00000158691
chr6	28399758	28399928	6:28399758-28399928	ENSG00000251877,ENSG00000158691
chr6	28443438	28443608	6:28443438-28443608	ENSG00000198704,ENSG00000219262,ENSG00000231162,ENSG00000187987,ENSG00000251877
chr6	28474498	28474668	6:28474498-28474668	ENSG00000242524,ENSG00000227206,ENSG00000224586,ENSG00000198704,ENSG00000286819,ENSG00000287804,ENSG00000219262,ENSG00000231162,ENSG00000251877
chr6	28475134	28475284	6:28475134-28475284	ENSG00000219262
chr6	28488978	28489128	6:28488978-28489128	ENSG00000224586,ENSG00000198704,ENSG00000286819,ENSG00000287804,ENSG00000219262
chr6	28489418	28489608	6:28489418-28489608	ENSG00000224586,ENSG00000198704,ENSG00000286819,ENSG00000287804,ENSG00000219262
chr6	28489978	28490128	6:28489978-28490128	ENSG00000198704,ENSG00000286819,ENSG00000287804
chr6	28490318	28490468	6:28490318-28490468	ENSG00000224586,ENSG00000198704,ENSG00000286819,ENSG00000287804
chr6	28542678	28542828	6:28542678-28542828	ENSG00000224586,ENSG00000198704
chr6	28543078	28543248	6:28543078-28543248	ENSG00000224586,ENSG00000198704
chr6	28544129	28544279	6:28544129-28544279	ENSG00000224586,ENSG00000198704
chr6	28589378	28589568	6:28589378-28589568	ENSG00000203492,ENSG00000227206,ENSG00000228364,ENSG00000236909,ENSG00000287279,ENSG00000271440,ENSG00000246350,ENSG00000232040,ENSG00000224586,ENSG00000198704
chr6	28606827	28606977	6:28606827-28606977	ENSG00000287279,ENSG00000271440,ENSG00000232040
chr6	28648238	28648468	6:28648238-28648468	ENSG00000224233,ENSG00000203492,ENSG00000235570,ENSG00000287279,ENSG00000271440
chr6	28658218	28658391	6:28658218-28658391	ENSG00000235570,ENSG00000287279,ENSG00000271440
chr6	28673863	28674013	6:28673863-28674013	ENSG00000284656,ENSG00000203492,ENSG00000287279,ENSG00000271440
chr6	28684318	28684468	6:28684318-28684468	-
chr6	28686558	28686708	6:28686558-28686708	ENSG00000204657,ENSG00000213911,ENSG00000197171,ENSG00000204700,ENSG00000204701,ENSG00000236909,ENSG00000204704
chr6	28728758	28728908	6:28728758-28728908	ENSG00000227206,ENSG00000204703,ENSG00000236909,ENSG00000237425
chr6	28728918	28729068	6:28728918-28729068	ENSG00000236909,ENSG00000237425
chr6	28729158	28729368	6:28729158-28729368	ENSG00000224233,ENSG00000227206,ENSG00000204701,ENSG00000204703,ENSG00000236909,ENSG00000204704,ENSG00000237425
chr6	28758326	28758488	6:28758326-28758488	ENSG00000227206,ENSG00000204703
chr6	28789757	28789907	6:28789757-28789907	ENSG00000235559
chr6	28807783	28808083	6:28807783-28808083	ENSG00000228364,ENSG00000236909,ENSG00000204704
chr6	28837458	28837628	6:28837458-28837628	ENSG00000204703,ENSG00000277661,ENSG00000225173
chr6	28838218	28838368	6:28838218-28838368	ENSG00000204703,ENSG00000277661,ENSG00000225173
chr6	28838398	28838648	6:28838398-28838648	ENSG00000204703,ENSG00000277661,ENSG00000223677,ENSG00000225173
chr6	28838738	28838888	6:28838738-28838888	ENSG00000204703,ENSG00000204704,ENSG00000277661,ENSG00000223677,ENSG00000225173
chr6	28838958	28839148	6:28838958-28839148	ENSG00000225173
chr6	28863718	28863868	6:28863718-28863868	ENSG00000213916,ENSG00000225595
chr6	28864058	28864328	6:28864058-28864328	ENSG00000213916,ENSG00000225595
chr6	28880918	28881068	6:28880918-28881068	ENSG00000233366
chr6	28881293	28881488	6:28881293-28881488	ENSG00000233366,ENSG00000213916,ENSG00000225595
chr6	28895638	28895808	6:28895638-28895808	ENSG00000204697,ENSG00000213911,ENSG00000230598,ENSG00000284656,ENSG00000204703,ENSG00000228364,ENSG00000204709,ENSG00000212240,ENSG00000204713,ENSG00000224157,ENSG00000233366,ENSG00000213916,ENSG00000225595
chr6	28896298	28896468	6:28896298-28896468	ENSG00000225797,ENSG00000204695,ENSG00000242524,ENSG00000204697,ENSG00000213911,ENSG00000197171,ENSG00000230598,ENSG00000284656,ENSG00000204701,ENSG00000204702,ENSG00000204703,ENSG00000228364,ENSG00000236909,ENSG00000228666,ENSG00000204709,ENSG00000212240,ENSG00000204713,ENSG00000224157,ENSG00000233366,ENSG00000213916,ENSG00000225595,ENSG00000225173
chr6	28897098	28897248	6:28897098-28897248	ENSG00000204713,ENSG00000224157
chr6	28923946	28924113	6:28923946-28924113	ENSG00000212240,ENSG00000204713
chr6	28940915	28941215	6:28940915-28941215	ENSG00000228666,ENSG00000204709,ENSG00000212240,ENSG00000204713
chr6	28941352	28941528	6:28941352-28941528	ENSG00000228666,ENSG00000204709,ENSG00000204713
chr6	28944458	28944608	6:28944458-28944608	ENSG00000228666,ENSG00000204709,ENSG00000212240,ENSG00000204713
chr6	28981198	28981368	6:28981198-28981368	ENSG00000204700,ENSG00000236909,ENSG00000204704,ENSG00000197935,ENSG00000244349,ENSG00000227214,ENSG00000263426,ENSG00000228666,ENSG00000204709
chr6	28981718	28981868	6:28981718-28981868	ENSG00000244349,ENSG00000227214,ENSG00000263426,ENSG00000228666,ENSG00000204709
chr6	28982038	28982228	6:28982038-28982228	ENSG00000204700,ENSG00000236909,ENSG00000204704,ENSG00000197935,ENSG00000244349,ENSG00000227214,ENSG00000263426,ENSG00000228666,ENSG00000204709
chr6	28982486	28982783	6:28982486-28982783	ENSG00000244349,ENSG00000227214,ENSG00000263426,ENSG00000228666
chr6	28985538	28985688	6:28985538-28985688	ENSG00000204695,ENSG00000242524,ENSG00000213911,ENSG00000230598,ENSG00000204700,ENSG00000284656,ENSG00000203492,ENSG00000227206,ENSG00000204701,ENSG00000204702,ENSG00000204703,ENSG00000228364,ENSG00000236909,ENSG00000204704,ENSG00000277661,ENSG00000223677,ENSG00000197935,ENSG00000244349,ENSG00000227214,ENSG00000263426,ENSG00000228666
chr6	28988618	28988768	6:28988618-28988768	ENSG00000244349,ENSG00000227214,ENSG00000228666
chr6	29005604	29005754	6:29005604-29005754	ENSG00000204703,ENSG00000204704,ENSG00000277661,ENSG00000223677,ENSG00000197935
chr6	29011411	29011561	6:29011411-29011561	ENSG00000204703,ENSG00000228364,ENSG00000204704,ENSG00000277661,ENSG00000223677,ENSG00000197935
chr6	29016548	29016848	6:29016548-29016848	ENSG00000228364,ENSG00000236909,ENSG00000204704,ENSG00000277661,ENSG00000223677,ENSG00000197935
chr6	29017218	29017368	6:29017218-29017368	ENSG00000277881,ENSG00000230056,ENSG00000242524,ENSG00000204697,ENSG00000213911,ENSG00000197171,ENSG00000230598,ENSG00000224233,ENSG00000204700,ENSG00000284656,ENSG00000203492,ENSG00000227206,ENSG00000204701,ENSG00000204702,ENSG00000204703,ENSG00000228364,ENSG00000236909,ENSG00000204704,ENSG00000277661,ENSG00000223677,ENSG00000197935,ENSG00000225173
chr6	29376180	29376330	6:29376180-29376330	ENSG00000204694,ENSG00000206474,ENSG00000277881,ENSG00000251608,ENSG00000280236,ENSG00000112462,ENSG00000243729,ENSG00000230056,ENSG00000204695
chr6	29502718	29502868	6:29502718-29502868	ENSG00000204694,ENSG00000206474,ENSG00000277881,ENSG00000204688,ENSG00000225797,ENSG00000230164,ENSG00000204687,ENSG00000213900,ENSG00000229274,ENSG00000224582,ENSG00000229281,ENSG00000232173,ENSG00000227609,ENSG00000251608,ENSG00000280236,ENSG00000243729,ENSG00000230056,ENSG00000204695,ENSG00000242524,ENSG00000204697,ENSG00000197171,ENSG00000230598,ENSG00000224233,ENSG00000227206
chr6	29516181	29516331	6:29516181-29516331	ENSG00000204694,ENSG00000206474,ENSG00000277881,ENSG00000204688,ENSG00000225797,ENSG00000230164,ENSG00000204687,ENSG00000213900,ENSG00000224582,ENSG00000229281,ENSG00000232173,ENSG00000227609,ENSG00000251608,ENSG00000280236,ENSG00000243729,ENSG00000230056,ENSG00000204695,ENSG00000242524
chr6	29552698	29552848	6:29552698-29552848	ENSG00000204694,ENSG00000206474,ENSG00000277881,ENSG00000204688,ENSG00000225797,ENSG00000230164,ENSG00000204687,ENSG00000213900,ENSG00000224582,ENSG00000229281,ENSG00000237988,ENSG00000213886,ENSG00000232173,ENSG00000227609,ENSG00000251608,ENSG00000280236,ENSG00000243729,ENSG00000204695,ENSG00000242524
chr6	29589558	29589708	6:29589558-29589708	ENSG00000204694,ENSG00000206474,ENSG00000204688,ENSG00000232173,ENSG00000227609,ENSG00000201330,ENSG00000231301,ENSG00000204657,ENSG00000251608,ENSG00000280236
chr6	29628158	29628348	6:29628158-29628348	ENSG00000204681,ENSG00000235238
chr6	29628746	29628896	6:29628746-29628896	ENSG00000204681,ENSG00000235238
chr6	29633018	29633228	6:29633018-29633228	ENSG00000204681,ENSG00000235238
chr6	29650118	29650268	6:29650118-29650268	ENSG00000204681,ENSG00000235238,ENSG00000204655,ENSG00000204644,ENSG00000229142,ENSG00000204632,ENSG00000237042,ENSG00000213880,ENSG00000261548,ENSG00000176998,ENSG00000181126,ENSG00000251608
chr6	29653558	29653722	6:29653558-29653722	ENSG00000235238,ENSG00000204655,ENSG00000204644,ENSG00000229142,ENSG00000204632
chr6	29676961	29677148	6:29676961-29677148	ENSG00000204644
chr6	29705778	29705928	6:29705778-29705928	ENSG00000233916,ENSG00000204642,ENSG00000225864,ENSG00000239257,ENSG00000229142,ENSG00000204632,ENSG00000237042,ENSG00000213880,ENSG00000261548,ENSG00000176998,ENSG00000181126
chr6	29723258	29723415	6:29723258-29723415	ENSG00000233916,ENSG00000204642,ENSG00000225864,ENSG00000239257,ENSG00000229142,ENSG00000204632,ENSG00000237042,ENSG00000176998,ENSG00000181126
chr6	29738158	29738308	6:29738158-29738308	ENSG00000233916,ENSG00000204642,ENSG00000225864,ENSG00000214922,ENSG00000239257,ENSG00000273340,ENSG00000227758,ENSG00000199290,ENSG00000229142,ENSG00000204632,ENSG00000237042,ENSG00000213880,ENSG00000261548,ENSG00000176998,ENSG00000181126,ENSG00000285761,ENSG00000272236,ENSG00000235821
chr6	29748998	29749168	6:29748998-29749168	ENSG00000233916,ENSG00000204642,ENSG00000225864,ENSG00000214922,ENSG00000239257,ENSG00000273340,ENSG00000227758,ENSG00000199290,ENSG00000229142,ENSG00000204632,ENSG00000237042,ENSG00000213880,ENSG00000261548,ENSG00000176998,ENSG00000181126,ENSG00000270896,ENSG00000285761,ENSG00000272236,ENSG00000235821
chr6	29753118	29753268	6:29753118-29753268	ENSG00000233916,ENSG00000204642,ENSG00000225864,ENSG00000214922,ENSG00000239257,ENSG00000273340,ENSG00000227758,ENSG00000199290,ENSG00000229142,ENSG00000204632,ENSG00000237042,ENSG00000213880,ENSG00000261548,ENSG00000176998,ENSG00000181126,ENSG00000270896,ENSG00000285761,ENSG00000272236,ENSG00000235821
chr6	29763758	29763928	6:29763758-29763928	ENSG00000229142,ENSG00000204632,ENSG00000237042,ENSG00000213880,ENSG00000261548,ENSG00000176998,ENSG00000181126,ENSG00000270896
chr6	29848138	29848308	6:29848138-29848308	ENSG00000204622,ENSG00000237669,ENSG00000232757,ENSG00000278104,ENSG00000233677,ENSG00000235963,ENSG00000238024,ENSG00000224312,ENSG00000231130,ENSG00000281831,ENSG00000285799,ENSG00000229142,ENSG00000204632,ENSG00000237042,ENSG00000213880,ENSG00000261548,ENSG00000176998,ENSG00000181126
chr6	29887498	29887648	6:29887498-29887648	ENSG00000204622,ENSG00000237669,ENSG00000232757,ENSG00000233677,ENSG00000235963,ENSG00000238024,ENSG00000224312,ENSG00000231130,ENSG00000206341,ENSG00000230521,ENSG00000281831,ENSG00000285799
chr6	29926838	29926988	6:29926838-29926988	ENSG00000204622,ENSG00000237669,ENSG00000233677,ENSG00000235963,ENSG00000227262,ENSG00000230795,ENSG00000228078,ENSG00000206503,ENSG00000227766,ENSG00000235290,ENSG00000238024,ENSG00000224312,ENSG00000231130,ENSG00000206341,ENSG00000230521,ENSG00000281831
chr6	29927098	29927268	6:29927098-29927268	ENSG00000204622,ENSG00000237669,ENSG00000233677,ENSG00000235963,ENSG00000227262,ENSG00000230795,ENSG00000228078,ENSG00000206503,ENSG00000227766,ENSG00000235290,ENSG00000238024,ENSG00000224312,ENSG00000231130,ENSG00000206341,ENSG00000230521,ENSG00000281831,ENSG00000285799
chr6	29942378	29942528	6:29942378-29942528	ENSG00000204622,ENSG00000237669,ENSG00000232757,ENSG00000278104,ENSG00000233677,ENSG00000235963,ENSG00000227262,ENSG00000230795,ENSG00000228078,ENSG00000206503,ENSG00000227766,ENSG00000235290,ENSG00000204625,ENSG00000238024,ENSG00000224312,ENSG00000231130,ENSG00000206341,ENSG00000230521,ENSG00000281831,ENSG00000285799,ENSG00000237042,ENSG00000176998,ENSG00000181126
chr6	29964978	29965128	6:29964978-29965128	ENSG00000204622,ENSG00000237669,ENSG00000232757,ENSG00000278104,ENSG00000233677,ENSG00000235963,ENSG00000206503,ENSG00000227766,ENSG00000235290,ENSG00000229390,ENSG00000204625,ENSG00000238024,ENSG00000224312,ENSG00000231130,ENSG00000206341,ENSG00000230521,ENSG00000281831,ENSG00000285799
chr6	29966158	29966308	6:29966158-29966308	ENSG00000204622,ENSG00000237669,ENSG00000278104,ENSG00000233677,ENSG00000235963,ENSG00000206503,ENSG00000227766,ENSG00000235290,ENSG00000229390,ENSG00000204625,ENSG00000238024,ENSG00000224312,ENSG00000231130,ENSG00000281831
chr6	29976557	29976748	6:29976557-29976748	ENSG00000204622,ENSG00000237669,ENSG00000232757,ENSG00000278104,ENSG00000233677,ENSG00000235963,ENSG00000235290,ENSG00000229390,ENSG00000204625,ENSG00000238024,ENSG00000224312,ENSG00000231130,ENSG00000281831
chr6	30061138	30061288	6:30061138-30061288	ENSG00000204622,ENSG00000237669,ENSG00000232757,ENSG00000278104,ENSG00000275856,ENSG00000066379,ENSG00000278773,ENSG00000204619,ENSG00000204618,ENSG00000238024,ENSG00000224312,ENSG00000204623,ENSG00000281831
chr6	30067018	30067168	6:30067018-30067168	ENSG00000204622,ENSG00000237669,ENSG00000232757,ENSG00000278104,ENSG00000275856,ENSG00000066379,ENSG00000278773,ENSG00000204619,ENSG00000204618,ENSG00000233677,ENSG00000235963,ENSG00000238024,ENSG00000224312,ENSG00000204623,ENSG00000231130,ENSG00000281831,ENSG00000213880,ENSG00000261548,ENSG00000176998,ENSG00000181126,ENSG00000233892,ENSG00000204613
chr6	30091658	30091808	6:30091658-30091808	ENSG00000204618
chr6	30102038	30102228	6:30102038-30102228	ENSG00000278104,ENSG00000204618,ENSG00000204616,ENSG00000231226,ENSG00000252228,ENSG00000204613,ENSG00000204614
chr6	30103158	30103328	6:30103158-30103328	ENSG00000232757,ENSG00000278104,ENSG00000204618,ENSG00000204616,ENSG00000231226,ENSG00000252228,ENSG00000280128,ENSG00000233892,ENSG00000204610,ENSG00000204613,ENSG00000204614
chr6	30131098	30131268	6:30131098-30131268	ENSG00000232757,ENSG00000278104,ENSG00000204616,ENSG00000231226,ENSG00000252228,ENSG00000233892,ENSG00000204613,ENSG00000204614
chr6	30170098	30170299	6:30170098-30170299	ENSG00000233892,ENSG00000204610,ENSG00000204613
chr6	30171718	30171868	6:30171718-30171868	ENSG00000233892,ENSG00000204610,ENSG00000204613
chr6	30212918	30213108	6:30212918-30213108	ENSG00000236475,ENSG00000233892,ENSG00000234127
chr6	30213418	30213568	6:30213418-30213568	ENSG00000248167,ENSG00000204599,ENSG00000231074,ENSG00000280128,ENSG00000236475,ENSG00000270604,ENSG00000233892,ENSG00000234127,ENSG00000204613
chr6	30213838	30213988	6:30213838-30213988	ENSG00000236475,ENSG00000233892,ENSG00000234127
chr6	30214238	30214388	6:30214238-30214388	ENSG00000233892,ENSG00000234127
chr6	30219298	30219448	6:30219298-30219448	ENSG00000280128,ENSG00000236475,ENSG00000233892,ENSG00000234127
chr6	30259418	30259608	6:30259418-30259608	ENSG00000280128,ENSG00000243753,ENSG00000236475
chr6	30326118	30326308	6:30326118-30326308	ENSG00000248167,ENSG00000204599,ENSG00000231074,ENSG00000280128,ENSG00000270604
chr6	30326398	30326708	6:30326398-30326708	ENSG00000248167,ENSG00000204599,ENSG00000231074,ENSG00000280128,ENSG00000270604
chr6	30326758	30326928	6:30326758-30326928	ENSG00000248167,ENSG00000204599,ENSG00000231074,ENSG00000280128,ENSG00000270604
chr6	30327098	30327248	6:30327098-30327248	ENSG00000248167,ENSG00000204599,ENSG00000231074,ENSG00000280128,ENSG00000270604
chr6	30345078	30345228	6:30345078-30345228	ENSG00000224486,ENSG00000224372,ENSG00000241370,ENSG00000248167,ENSG00000204599,ENSG00000231074,ENSG00000280128,ENSG00000236475,ENSG00000270604
chr6	30357718	30357868	6:30357718-30357868	ENSG00000236405,ENSG00000224486,ENSG00000224372,ENSG00000241370,ENSG00000280128,ENSG00000236475
chr6	30396958	30397128	6:30396958-30397128	ENSG00000226577,ENSG00000224486,ENSG00000236475
chr6	30411538	30411688	6:30411538-30411688	ENSG00000226577
chr6	30450998	30451168	6:30450998-30451168	ENSG00000224936,ENSG00000229068,ENSG00000286301
chr6	30453718	30453908	6:30453718-30453908	ENSG00000224936,ENSG00000229068,ENSG00000286301,ENSG00000226577,ENSG00000280128
chr6	30482173	30482323	6:30482173-30482323	ENSG00000204592,ENSG00000236603,ENSG00000224936,ENSG00000229068
chr6	30483798	30483948	6:30483798-30483948	ENSG00000204592,ENSG00000236603,ENSG00000224936,ENSG00000229068
chr6	30489358	30489508	6:30489358-30489508	ENSG00000216101,ENSG00000204576,ENSG00000204590,ENSG00000235781,ENSG00000204592,ENSG00000236603,ENSG00000224936,ENSG00000229068,ENSG00000280128
chr6	30500837	30500987	6:30500837-30500987	-
chr6	30516138	30516308	6:30516138-30516308	ENSG00000235781,ENSG00000204592,ENSG00000236603,ENSG00000224936,ENSG00000229068
chr6	30516558	30516728	6:30516558-30516728	ENSG00000235781
chr6	30541553	30541708	6:30541553-30541708	ENSG00000216101,ENSG00000204576,ENSG00000204590,ENSG00000204592,ENSG00000236603,ENSG00000224936,ENSG00000229068
chr6	30556195	30556345	6:30556195-30556345	ENSG00000204576,ENSG00000204590
chr6	30556458	30556628	6:30556458-30556628	ENSG00000216101,ENSG00000204574,ENSG00000204576,ENSG00000204590
chr6	30556918	30557073	6:30556918-30557073	ENSG00000216101,ENSG00000204574,ENSG00000204576,ENSG00000204590
chr6	30557178	30557328	6:30557178-30557328	ENSG00000204576,ENSG00000204590
chr6	30557654	30557804	6:30557654-30557804	ENSG00000204576,ENSG00000204590
chr6	30571298	30571448	6:30571298-30571448	ENSG00000216101,ENSG00000204574,ENSG00000204576,ENSG00000204590,ENSG00000224936,ENSG00000229068
chr6	30597438	30597588	6:30597438-30597588	ENSG00000204569,ENSG00000216101,ENSG00000204574
chr6	30612338	30612488	6:30612338-30612488	ENSG00000204569
chr6	30612698	30612908	6:30612698-30612908	ENSG00000204569
chr6	30615018	30615168	6:30615018-30615168	ENSG00000204564,ENSG00000228415,ENSG00000137343,ENSG00000204568,ENSG00000204569
chr6	30615378	30615528	6:30615378-30615528	ENSG00000137343,ENSG00000204568,ENSG00000204569
chr6	30617338	30617488	6:30617338-30617488	ENSG00000272540,ENSG00000196230,ENSG00000204560,ENSG00000204564,ENSG00000228415,ENSG00000137343,ENSG00000204568,ENSG00000204569,ENSG00000216101,ENSG00000204574
chr6	30617698	30617868	6:30617698-30617868	ENSG00000204560,ENSG00000204564,ENSG00000228415,ENSG00000137343,ENSG00000204568,ENSG00000204569,ENSG00000216101
chr6	30626758	30626908	6:30626758-30626908	ENSG00000228415,ENSG00000137343
chr6	30646938	30647088	6:30646938-30647088	ENSG00000204560,ENSG00000204564,ENSG00000228415,ENSG00000137343
chr6	30672998	30673148	6:30672998-30673148	ENSG00000237923,ENSG00000272540,ENSG00000196230,ENSG00000224328,ENSG00000204560,ENSG00000204564,ENSG00000228415,ENSG00000137343
chr6	30682168	30682328	6:30682168-30682328	ENSG00000272540,ENSG00000196230,ENSG00000224328,ENSG00000230449,ENSG00000137404,ENSG00000146112,ENSG00000204560
chr6	30687278	30687448	6:30687278-30687448	ENSG00000272540,ENSG00000196230,ENSG00000224328,ENSG00000137337,ENSG00000230449,ENSG00000137404,ENSG00000146112
chr6	30690738	30690888	6:30690738-30690888	ENSG00000224328,ENSG00000230449,ENSG00000137404,ENSG00000146112
chr6	30690974	30691124	6:30690974-30691124	ENSG00000224328,ENSG00000230449,ENSG00000137404,ENSG00000146112
chr6	30717478	30717648	6:30717478-30717648	ENSG00000272540,ENSG00000196230,ENSG00000224328,ENSG00000137337,ENSG00000230449,ENSG00000137404,ENSG00000146112,ENSG00000204560
chr6	30720178	30720328	6:30720178-30720328	ENSG00000137331,ENSG00000272273,ENSG00000201988,ENSG00000137312,ENSG00000272540,ENSG00000196230,ENSG00000224328,ENSG00000137337,ENSG00000230449,ENSG00000137404,ENSG00000146112,ENSG00000204560
chr6	30721418	30721568	6:30721418-30721568	ENSG00000272540,ENSG00000196230,ENSG00000224328,ENSG00000137337,ENSG00000146112
chr6	30722734	30722884	6:30722734-30722884	ENSG00000272540,ENSG00000196230,ENSG00000137337
chr6	30742818	30742988	6:30742818-30742988	ENSG00000237923,ENSG00000263608,ENSG00000228022,ENSG00000137331,ENSG00000272273,ENSG00000201988,ENSG00000137312
chr6	30744518	30744683	6:30744518-30744683	ENSG00000228022,ENSG00000137331,ENSG00000272273,ENSG00000201988,ENSG00000137312
chr6	30752438	30752588	6:30752438-30752588	ENSG00000202241,ENSG00000237923,ENSG00000263608,ENSG00000228022,ENSG00000137331,ENSG00000272273,ENSG00000137312
chr6	30764098	30764398	6:30764098-30764398	ENSG00000202241,ENSG00000237923,ENSG00000263608,ENSG00000228022
chr6	30769718	30769871	6:30769718-30769871	ENSG00000263608,ENSG00000228022
chr6	30779378	30779528	6:30779378-30779528	ENSG00000228022
chr6	30781978	30782128	6:30781978-30782128	ENSG00000202241,ENSG00000237923,ENSG00000263608,ENSG00000228022,ENSG00000137331,ENSG00000272273,ENSG00000137312
chr6	30793838	30793988	6:30793838-30793988	ENSG00000237923
chr6	30800938	30801088	6:30800938-30801088	ENSG00000202241,ENSG00000237923
chr6	30814378	30814528	6:30814378-30814528	ENSG00000202241,ENSG00000237923
chr6	30828598	30828768	6:30828598-30828768	ENSG00000204580,ENSG00000237775,ENSG00000202241,ENSG00000237923,ENSG00000214894
chr6	30877537	30877687	6:30877537-30877687	ENSG00000204580,ENSG00000237775,ENSG00000202241,ENSG00000237923
chr6	30877798	30877968	6:30877798-30877968	ENSG00000284370,ENSG00000204580,ENSG00000237775,ENSG00000202241,ENSG00000237923,ENSG00000214894
chr6	30881998	30882168	6:30881998-30882168	ENSG00000204580,ENSG00000237775,ENSG00000202241
chr6	30886138	30886288	6:30886138-30886288	ENSG00000284370,ENSG00000204580
chr6	30886443	30886593	6:30886443-30886593	ENSG00000284370,ENSG00000204580
chr6	30907998	30908148	6:30907998-30908148	ENSG00000233529,ENSG00000252761,ENSG00000196260,ENSG00000137411,ENSG00000288473,ENSG00000213780,ENSG00000284370,ENSG00000204580,ENSG00000237775,ENSG00000202241,ENSG00000237923,ENSG00000214894
chr6	30914098	30914268	6:30914098-30914268	ENSG00000137411,ENSG00000288473,ENSG00000213780
chr6	30914478	30914628	6:30914478-30914628	ENSG00000137411,ENSG00000288473,ENSG00000213780
chr6	30915618	30915788	6:30915618-30915788	ENSG00000233529,ENSG00000252761,ENSG00000196260,ENSG00000137411,ENSG00000213780
chr6	30942731	30942888	6:30942731-30942888	ENSG00000275906,ENSG00000233529,ENSG00000168631,ENSG00000252761,ENSG00000196260
chr6	30961505	30961655	6:30961505-30961655	ENSG00000204544,ENSG00000275906,ENSG00000233529,ENSG00000252761,ENSG00000196260
chr6	30982138	30982434	6:30982138-30982434	ENSG00000204544,ENSG00000233529
chr6	31007610	31007760	6:31007610-31007760	ENSG00000261272
chr6	31007803	31007953	6:31007803-31007953	ENSG00000261272
chr6	31042888	31043038	6:31042888-31043038	ENSG00000228789,ENSG00000252761
chr6	31058418	31058568	6:31058418-31058568	ENSG00000228789,ENSG00000233529,ENSG00000252761,ENSG00000196260
chr6	31087618	31087788	6:31087618-31087788	ENSG00000222895,ENSG00000252761,ENSG00000202241,ENSG00000237923
chr6	31113958	31114168	6:31113958-31114168	ENSG00000204539,ENSG00000204540,ENSG00000204542
chr6	31114618	31114788	6:31114618-31114788	ENSG00000224389,ENSG00000204539,ENSG00000204540,ENSG00000204542
chr6	31115078	31115228	6:31115078-31115228	ENSG00000204539,ENSG00000204540,ENSG00000204542
chr6	31122986	31123168	6:31122986-31123168	ENSG00000204528,ENSG00000204539
chr6	31137550	31137704	6:31137550-31137704	ENSG00000238211,ENSG00000204531,ENSG00000204528,ENSG00000228432,ENSG00000285647,ENSG00000230994,ENSG00000223702,ENSG00000225851,ENSG00000204538,ENSG00000204540
chr6	31143278	31143428	6:31143278-31143428	ENSG00000238211,ENSG00000204536,ENSG00000204531,ENSG00000204528,ENSG00000204538,ENSG00000204540
chr6	31158278	31158428	6:31158278-31158428	ENSG00000238211,ENSG00000204536,ENSG00000137310,ENSG00000204531,ENSG00000204528,ENSG00000255726,ENSG00000255899,ENSG00000229836,ENSG00000230994,ENSG00000223702,ENSG00000225851,ENSG00000204538
chr6	31192638	31192788	6:31192638-31192788	ENSG00000204531,ENSG00000204528,ENSG00000272501,ENSG00000206344,ENSG00000255726,ENSG00000255899,ENSG00000228432,ENSG00000285647,ENSG00000230994,ENSG00000223702,ENSG00000225851,ENSG00000204538
chr6	31197058	31197228	6:31197058-31197228	ENSG00000204531,ENSG00000204528,ENSG00000272501,ENSG00000206344,ENSG00000271821,ENSG00000255726,ENSG00000255899,ENSG00000204525,ENSG00000256166,ENSG00000229836,ENSG00000234745,ENSG00000277402,ENSG00000271581,ENSG00000228432,ENSG00000285647,ENSG00000201658,ENSG00000230994,ENSG00000223702,ENSG00000225851
chr6	31197618	31197768	6:31197618-31197768	ENSG00000272501,ENSG00000206344,ENSG00000271821,ENSG00000255726,ENSG00000255899,ENSG00000228432,ENSG00000285647
chr6	31198018	31198168	6:31198018-31198168	ENSG00000272501,ENSG00000206344,ENSG00000271821,ENSG00000255726,ENSG00000255899,ENSG00000228432,ENSG00000285647
chr6	31203782	31203932	6:31203782-31203932	ENSG00000272501,ENSG00000206344,ENSG00000271821,ENSG00000255726
chr6	31203978	31204148	6:31203978-31204148	ENSG00000272501,ENSG00000206344,ENSG00000271821,ENSG00000255726,ENSG00000255899,ENSG00000229836
chr6	31246138	31246308	6:31246138-31246308	ENSG00000255726,ENSG00000255899,ENSG00000227939,ENSG00000256166,ENSG00000229836
chr6	31272098	31272248	6:31272098-31272248	ENSG00000272501,ENSG00000206344,ENSG00000271821,ENSG00000255726,ENSG00000255899,ENSG00000204525,ENSG00000214892,ENSG00000227939,ENSG00000231402,ENSG00000256166,ENSG00000229836,ENSG00000234745,ENSG00000277402,ENSG00000271581,ENSG00000228432,ENSG00000285647,ENSG00000230994,ENSG00000223702,ENSG00000225851
chr6	31293438	31293588	6:31293438-31293588	ENSG00000255726,ENSG00000255899,ENSG00000227939,ENSG00000231402,ENSG00000256166,ENSG00000229836
chr6	31357198	31357348	6:31357198-31357348	ENSG00000255726,ENSG00000255899,ENSG00000204525,ENSG00000256166,ENSG00000229836,ENSG00000234745,ENSG00000277402,ENSG00000271581,ENSG00000228432,ENSG00000285647,ENSG00000230994,ENSG00000223702,ENSG00000225851
chr6	31366978	31367148	6:31366978-31367148	ENSG00000204531,ENSG00000204528,ENSG00000272501,ENSG00000206344,ENSG00000255726,ENSG00000255899,ENSG00000204525,ENSG00000227939,ENSG00000256166,ENSG00000229836,ENSG00000234745,ENSG00000277402,ENSG00000271581,ENSG00000228432,ENSG00000285647,ENSG00000201658,ENSG00000230994,ENSG00000223702,ENSG00000225851,ENSG00000204538
chr6	31397058	31397231	6:31397058-31397231	ENSG00000230994,ENSG00000223702,ENSG00000225851,ENSG00000272221,ENSG00000204520,ENSG00000288587,ENSG00000199332,ENSG00000230174
chr6	31399698	31399848	6:31399698-31399848	ENSG00000230994,ENSG00000223702,ENSG00000225851,ENSG00000272221,ENSG00000204520,ENSG00000288587,ENSG00000199332,ENSG00000230174
chr6	31399938	31400088	6:31399938-31400088	ENSG00000230994,ENSG00000223702,ENSG00000225851,ENSG00000272221,ENSG00000204520,ENSG00000288587,ENSG00000199332,ENSG00000230174
chr6	31403418	31403588	6:31403418-31403588	ENSG00000223702,ENSG00000225851,ENSG00000272221,ENSG00000204520,ENSG00000288587,ENSG00000199332,ENSG00000230174
chr6	31441718	31441868	6:31441718-31441868	ENSG00000223702,ENSG00000225851,ENSG00000272221,ENSG00000204520,ENSG00000230174
chr6	31463018	31463168	6:31463018-31463168	ENSG00000206337,ENSG00000233902
chr6	31492016	31492190	6:31492016-31492190	ENSG00000204511,ENSG00000225499,ENSG00000219797,ENSG00000256851,ENSG00000201680,ENSG00000204516,ENSG00000286940
chr6	31493882	31494032	6:31493882-31494032	ENSG00000204511,ENSG00000225499,ENSG00000219797,ENSG00000256851,ENSG00000201680,ENSG00000204516,ENSG00000286940
chr6	31497941	31498091	6:31497941-31498091	ENSG00000204511,ENSG00000225499,ENSG00000219797,ENSG00000256851,ENSG00000201680,ENSG00000204516,ENSG00000286940
chr6	31541978	31542148	6:31541978-31542148	ENSG00000226979,ENSG00000232810,ENSG00000227507,ENSG00000204482,ENSG00000204475,ENSG00000230622,ENSG00000204472,ENSG00000204498,ENSG00000213760,ENSG00000234006,ENSG00000265236,ENSG00000201785,ENSG00000254870,ENSG00000198563,ENSG00000204511,ENSG00000225499,ENSG00000219797,ENSG00000256851,ENSG00000201680,ENSG00000204516,ENSG00000286940
chr6	31542278	31542448	6:31542278-31542448	ENSG00000226979,ENSG00000227507,ENSG00000230622,ENSG00000204498,ENSG00000213760,ENSG00000234006,ENSG00000265236,ENSG00000201785,ENSG00000254870,ENSG00000198563,ENSG00000204511,ENSG00000225499,ENSG00000219797,ENSG00000256851,ENSG00000286940
chr6	31546698	31546868	6:31546698-31546868	ENSG00000226979,ENSG00000232810,ENSG00000227507,ENSG00000204482,ENSG00000204475,ENSG00000230622,ENSG00000204472,ENSG00000204498,ENSG00000213760,ENSG00000234006,ENSG00000265236,ENSG00000201785,ENSG00000254870,ENSG00000198563,ENSG00000204511,ENSG00000225499,ENSG00000219797,ENSG00000256851
chr6	31547478	31547628	6:31547478-31547628	ENSG00000226979,ENSG00000232810,ENSG00000227507,ENSG00000204482,ENSG00000204475,ENSG00000230622,ENSG00000204472,ENSG00000204498,ENSG00000213760,ENSG00000234006,ENSG00000265236,ENSG00000201785,ENSG00000254870,ENSG00000198563,ENSG00000204511,ENSG00000225499,ENSG00000219797,ENSG00000256851
chr6	31551485	31551635	6:31551485-31551635	ENSG00000226979,ENSG00000232810,ENSG00000227507,ENSG00000204482,ENSG00000204475,ENSG00000204498,ENSG00000213760,ENSG00000254870
chr6	31559991	31560141	6:31559991-31560141	ENSG00000226979,ENSG00000232810,ENSG00000227507,ENSG00000204482,ENSG00000204475,ENSG00000230622,ENSG00000256851
chr6	31580978	31581128	6:31580978-31581128	ENSG00000226979,ENSG00000232810,ENSG00000227507,ENSG00000204482,ENSG00000204475
chr6	31598658	31598828	6:31598658-31598828	ENSG00000226979,ENSG00000232810,ENSG00000227507,ENSG00000204482,ENSG00000204475,ENSG00000230622,ENSG00000204498,ENSG00000213760,ENSG00000254870
chr6	31620018	31620188	6:31620018-31620188	ENSG00000230622,ENSG00000204472,ENSG00000204469,ENSG00000200816,ENSG00000274494,ENSG00000204463,ENSG00000204444
chr6	31620378	31620548	6:31620378-31620548	ENSG00000201207,ENSG00000226979,ENSG00000227507,ENSG00000230622,ENSG00000204472,ENSG00000204469,ENSG00000200816,ENSG00000274494,ENSG00000204463,ENSG00000204444,ENSG00000204439,ENSG00000219797,ENSG00000256851
chr6	31652318	31652528	6:31652318-31652528	ENSG00000227198,ENSG00000204438,ENSG00000201207,ENSG00000274494,ENSG00000204463,ENSG00000204444,ENSG00000204439
chr6	31652638	31652808	6:31652638-31652808	ENSG00000227198,ENSG00000204438,ENSG00000201207,ENSG00000204435,ENSG00000263020,ENSG00000233627,ENSG00000230622,ENSG00000204472,ENSG00000204469,ENSG00000200816,ENSG00000274494,ENSG00000204463,ENSG00000204444,ENSG00000204439
chr6	31660738	31660888	6:31660738-31660888	ENSG00000227198,ENSG00000204438,ENSG00000201207,ENSG00000204435,ENSG00000263020,ENSG00000204463,ENSG00000204444,ENSG00000204439
chr6	31664078	31664228	6:31664078-31664228	ENSG00000227198,ENSG00000204438,ENSG00000201207,ENSG00000204435,ENSG00000263020,ENSG00000204463,ENSG00000204444,ENSG00000204439
chr6	31664938	31665108	6:31664938-31665108	ENSG00000204438,ENSG00000201207,ENSG00000204435,ENSG00000263020,ENSG00000240053,ENSG00000204428,ENSG00000204463,ENSG00000204439
chr6	31665858	31666008	6:31665858-31666008	ENSG00000204438,ENSG00000201207,ENSG00000204435,ENSG00000263020,ENSG00000240053,ENSG00000204428,ENSG00000204463,ENSG00000204444,ENSG00000204439
chr6	31680798	31680968	6:31680798-31680968	ENSG00000240053,ENSG00000204428,ENSG00000204427,ENSG00000204422,ENSG00000255552,ENSG00000244355,ENSG00000252743,ENSG00000228727,ENSG00000235663,ENSG00000204396,ENSG00000201555
chr6	31703318	31703468	6:31703318-31703468	ENSG00000204428,ENSG00000204427,ENSG00000204422,ENSG00000266776,ENSG00000204424,ENSG00000250641,ENSG00000255552,ENSG00000244355,ENSG00000204420,ENSG00000204421,ENSG00000204410,ENSG00000255152,ENSG00000252743,ENSG00000228727,ENSG00000235663,ENSG00000204396,ENSG00000204394,ENSG00000201555,ENSG00000201823,ENSG00000201754,ENSG00000233627
chr6	31729498	31729648	6:31729498-31729648	ENSG00000204422,ENSG00000204424,ENSG00000250641,ENSG00000255552,ENSG00000244355,ENSG00000204420,ENSG00000204421,ENSG00000213722,ENSG00000255152,ENSG00000252743,ENSG00000228727,ENSG00000235663,ENSG00000204396,ENSG00000201555
chr6	31729718	31729868	6:31729718-31729868	ENSG00000204422,ENSG00000204424,ENSG00000250641,ENSG00000255552,ENSG00000244355,ENSG00000204420,ENSG00000204421,ENSG00000213722,ENSG00000255152,ENSG00000252743,ENSG00000228727,ENSG00000235663,ENSG00000204396,ENSG00000201555
chr6	31730198	31730355	6:31730198-31730355	ENSG00000204422,ENSG00000255552,ENSG00000244355,ENSG00000204420,ENSG00000204421,ENSG00000213722,ENSG00000213719,ENSG00000204410,ENSG00000255152,ENSG00000252743,ENSG00000228727,ENSG00000235663,ENSG00000204396,ENSG00000201555
chr6	31736488	31736638	6:31736488-31736638	ENSG00000213722,ENSG00000213719,ENSG00000204410,ENSG00000255152,ENSG00000252743,ENSG00000228727,ENSG00000235663,ENSG00000204396
chr6	31737998	31738168	6:31737998-31738168	ENSG00000204422,ENSG00000255552,ENSG00000244355,ENSG00000213722,ENSG00000213719,ENSG00000204410,ENSG00000255152,ENSG00000252743,ENSG00000228727,ENSG00000235663,ENSG00000204396,ENSG00000201555
chr6	31739758	31739928	6:31739758-31739928	ENSG00000204428,ENSG00000204427,ENSG00000204422,ENSG00000266776,ENSG00000204424,ENSG00000250641,ENSG00000255552,ENSG00000244355,ENSG00000204420,ENSG00000204421,ENSG00000213722,ENSG00000213719,ENSG00000204410,ENSG00000255152,ENSG00000252743,ENSG00000228727,ENSG00000235663,ENSG00000204396,ENSG00000204394,ENSG00000201555,ENSG00000204387
chr6	31795938	31796108	6:31795938-31796108	ENSG00000252743,ENSG00000228727,ENSG00000235663,ENSG00000204396,ENSG00000204394,ENSG00000201555,ENSG00000204392
chr6	31806898	31807108	6:31806898-31807108	ENSG00000252743,ENSG00000228727,ENSG00000235663,ENSG00000204396,ENSG00000204394,ENSG00000201555,ENSG00000204392,ENSG00000204390,ENSG00000204389,ENSG00000204387
chr6	31814678	31814848	6:31814678-31814848	ENSG00000228727,ENSG00000235663,ENSG00000204396,ENSG00000204394,ENSG00000201555,ENSG00000204392,ENSG00000204390,ENSG00000204389
chr6	31815338	31815528	6:31815338-31815528	ENSG00000228727,ENSG00000235663,ENSG00000204396,ENSG00000204394,ENSG00000201555,ENSG00000204392,ENSG00000204390,ENSG00000204389,ENSG00000204388,ENSG00000285565,ENSG00000204387
chr6	31822196	31822646	6:31822196-31822646	ENSG00000204390,ENSG00000204389,ENSG00000204388,ENSG00000285565
chr6	31827358	31827568	6:31827358-31827568	ENSG00000204428,ENSG00000204427,ENSG00000204422,ENSG00000266776,ENSG00000255552,ENSG00000244355,ENSG00000213722,ENSG00000204410,ENSG00000255152,ENSG00000252743,ENSG00000228727,ENSG00000235663,ENSG00000204396,ENSG00000204394,ENSG00000201555,ENSG00000204392,ENSG00000204390,ENSG00000204389,ENSG00000204388,ENSG00000285565,ENSG00000204387,ENSG00000201823,ENSG00000201754,ENSG00000237080,ENSG00000233627,ENSG00000248290,ENSG00000250535
chr6	31830007	31830157	6:31830007-31830157	ENSG00000204387,ENSG00000201823,ENSG00000201754
chr6	31834538	31834728	6:31834538-31834728	ENSG00000204428,ENSG00000228727,ENSG00000235663,ENSG00000204396,ENSG00000204394,ENSG00000201555,ENSG00000204388,ENSG00000285565,ENSG00000204387,ENSG00000201823,ENSG00000201754
chr6	31862918	31863068	6:31862918-31863068	ENSG00000204428,ENSG00000204427,ENSG00000204422,ENSG00000255552,ENSG00000244355,ENSG00000255152,ENSG00000252743,ENSG00000228727,ENSG00000235663,ENSG00000204396,ENSG00000204394,ENSG00000201555,ENSG00000204387,ENSG00000201823,ENSG00000201754,ENSG00000204386,ENSG00000204385,ENSG00000237080,ENSG00000204371,ENSG00000166278,ENSG00000244255,ENSG00000244731,ENSG00000233627,ENSG00000204338,ENSG00000229776,ENSG00000231852
chr6	31863658	31863808	6:31863658-31863808	ENSG00000204387,ENSG00000201823,ENSG00000201754,ENSG00000204386,ENSG00000204385,ENSG00000237080
chr6	31897678	31897848	6:31897678-31897848	ENSG00000237080,ENSG00000204371,ENSG00000166278,ENSG00000204366,ENSG00000244255,ENSG00000233627
chr6	31902138	31902288	6:31902138-31902288	ENSG00000237080,ENSG00000204371,ENSG00000166278,ENSG00000204366,ENSG00000244255,ENSG00000281756,ENSG00000243649,ENSG00000244731,ENSG00000233627,ENSG00000204338,ENSG00000248290,ENSG00000250535,ENSG00000224389,ENSG00000229776,ENSG00000231852
chr6	31902475	31902625	6:31902475-31902625	ENSG00000204371,ENSG00000166278,ENSG00000204366,ENSG00000244255
chr6	31911458	31911628	6:31911458-31911628	ENSG00000166278,ENSG00000204366,ENSG00000244255,ENSG00000281756,ENSG00000233627,ENSG00000204338,ENSG00000248290,ENSG00000250535
chr6	31945518	31945668	6:31945518-31945668	ENSG00000166278,ENSG00000244255,ENSG00000281756,ENSG00000243649
chr6	31945818	31945968	6:31945818-31945968	ENSG00000166278,ENSG00000244255,ENSG00000281756,ENSG00000243649
chr6	31952451	31952603	6:31952451-31952603	ENSG00000244255,ENSG00000281756,ENSG00000243649,ENSG00000204356,ENSG00000284446,ENSG00000204351
chr6	31958998	31959168	6:31958998-31959168	ENSG00000166278,ENSG00000244255,ENSG00000281756,ENSG00000243649,ENSG00000204356,ENSG00000284446,ENSG00000204351,ENSG00000204348,ENSG00000204344,ENSG00000244731,ENSG00000204338,ENSG00000248290,ENSG00000250535,ENSG00000224389
chr6	31971998	31972148	6:31971998-31972148	ENSG00000204356,ENSG00000284446,ENSG00000204351,ENSG00000204348,ENSG00000204344,ENSG00000244731,ENSG00000233627,ENSG00000204338,ENSG00000248290,ENSG00000250535,ENSG00000224389,ENSG00000229776,ENSG00000231852
chr6	31972178	31972328	6:31972178-31972328	ENSG00000244255,ENSG00000204356,ENSG00000284446,ENSG00000204351,ENSG00000204348,ENSG00000204344,ENSG00000244731,ENSG00000233627,ENSG00000204338,ENSG00000248290,ENSG00000250535,ENSG00000224389,ENSG00000229776,ENSG00000231852
chr6	32046750	32046900	6:32046750-32046900	ENSG00000204338,ENSG00000248290,ENSG00000250535,ENSG00000224389,ENSG00000229776,ENSG00000231852,ENSG00000168477
chr6	32081298	32081448	6:32081298-32081448	ENSG00000229776,ENSG00000231852,ENSG00000252512
chr6	32086795	32086945	6:32086795-32086945	ENSG00000233627,ENSG00000252512
chr6	32087684	32087837	6:32087684-32087837	ENSG00000233627,ENSG00000229776,ENSG00000231852,ENSG00000252512
chr6	32093039	32093189	6:32093039-32093189	ENSG00000229776,ENSG00000231852,ENSG00000168477,ENSG00000286974
chr6	32093218	32093408	6:32093218-32093408	ENSG00000229776,ENSG00000231852,ENSG00000168477,ENSG00000286974
chr6	32114058	32114228	6:32114058-32114228	ENSG00000248290,ENSG00000250535,ENSG00000168477,ENSG00000284829,ENSG00000286974
chr6	32118918	32119071	6:32118918-32119071	ENSG00000248290,ENSG00000250535,ENSG00000224389,ENSG00000229776,ENSG00000231852,ENSG00000168477,ENSG00000284829,ENSG00000286974,ENSG00000213676,ENSG00000204314,ENSG00000285085,ENSG00000284954,ENSG00000221988,ENSG00000258388,ENSG00000241404
chr6	32128258	32128428	6:32128258-32128428	ENSG00000204338,ENSG00000229776,ENSG00000231852,ENSG00000168477,ENSG00000284829,ENSG00000286974,ENSG00000213676,ENSG00000204315,ENSG00000204314,ENSG00000285085,ENSG00000284954,ENSG00000221988,ENSG00000258388,ENSG00000241404,ENSG00000237285
chr6	32130278	32130428	6:32130278-32130428	ENSG00000233627,ENSG00000248290,ENSG00000250535,ENSG00000284829,ENSG00000213676,ENSG00000204315,ENSG00000204314,ENSG00000285085,ENSG00000284954,ENSG00000221988,ENSG00000258388,ENSG00000241404
chr6	32154018	32154208	6:32154018-32154208	ENSG00000284829,ENSG00000204314,ENSG00000285085,ENSG00000284954,ENSG00000221988,ENSG00000258388,ENSG00000241404
chr6	32176098	32176248	6:32176098-32176248	ENSG00000204314,ENSG00000285085,ENSG00000284954,ENSG00000221988,ENSG00000258388,ENSG00000241404,ENSG00000204310,ENSG00000284469,ENSG00000204308,ENSG00000277264,ENSG00000204305,ENSG00000273333,ENSG00000204304,ENSG00000213654
chr6	32177918	32178088	6:32177918-32178088	ENSG00000248290,ENSG00000250535,ENSG00000204314,ENSG00000285085,ENSG00000284954,ENSG00000221988,ENSG00000258388,ENSG00000241404,ENSG00000204310,ENSG00000284469,ENSG00000204308,ENSG00000277264,ENSG00000204305,ENSG00000273333,ENSG00000204304,ENSG00000213654
chr6	32178238	32178388	6:32178238-32178388	ENSG00000248290,ENSG00000250535,ENSG00000229776,ENSG00000231852,ENSG00000204314,ENSG00000285085,ENSG00000284954,ENSG00000221988,ENSG00000258388,ENSG00000241404,ENSG00000204310,ENSG00000284469,ENSG00000204308,ENSG00000277264,ENSG00000204305,ENSG00000273333,ENSG00000204304,ENSG00000213654,ENSG00000204301
chr6	32185758	32185908	6:32185758-32185908	ENSG00000204305,ENSG00000273333,ENSG00000204304,ENSG00000213654
chr6	32190198	32190348	6:32190198-32190348	ENSG00000273333,ENSG00000204304,ENSG00000213654,ENSG00000204301
chr6	32195122	32195308	6:32195122-32195308	ENSG00000204304,ENSG00000213654,ENSG00000204301
chr6	32195718	32195868	6:32195718-32195868	ENSG00000233627,ENSG00000204338,ENSG00000229776,ENSG00000231852,ENSG00000284829,ENSG00000204314,ENSG00000285085,ENSG00000284954,ENSG00000221988,ENSG00000258388,ENSG00000241404,ENSG00000204310,ENSG00000204308,ENSG00000277264,ENSG00000273333,ENSG00000204304,ENSG00000213654,ENSG00000204301,ENSG00000237285,ENSG00000223335,ENSG00000237541
chr6	32196458	32196628	6:32196458-32196628	ENSG00000204304,ENSG00000213654,ENSG00000204301
chr6	32244998	32245168	6:32244998-32245168	ENSG00000225914,ENSG00000237285,ENSG00000223335
chr6	32255278	32255448	6:32255278-32255448	ENSG00000225914,ENSG00000237285,ENSG00000223335,ENSG00000198502,ENSG00000232080,ENSG00000237541,ENSG00000263649,ENSG00000232629
chr6	32369798	32369948	6:32369798-32369948	ENSG00000204296,ENSG00000237285,ENSG00000223335
chr6	32413558	32413728	6:32413558-32413728	ENSG00000237285,ENSG00000223335,ENSG00000204290,ENSG00000196301,ENSG00000198502,ENSG00000251916,ENSG00000179344,ENSG00000223534,ENSG00000232080,ENSG00000226030,ENSG00000237541,ENSG00000263649,ENSG00000232629
chr6	32415538	32415708	6:32415538-32415708	ENSG00000237285,ENSG00000223335,ENSG00000204290,ENSG00000196301,ENSG00000198502,ENSG00000251916,ENSG00000196126,ENSG00000179344,ENSG00000223534,ENSG00000232080,ENSG00000226030,ENSG00000237541,ENSG00000263649,ENSG00000232629
chr6	32432108	32432258	6:32432108-32432258	ENSG00000204287,ENSG00000196301,ENSG00000198502,ENSG00000251916,ENSG00000196126,ENSG00000179344,ENSG00000223534,ENSG00000232080,ENSG00000226030,ENSG00000237541,ENSG00000232629
chr6	32439698	32439848	6:32439698-32439848	ENSG00000204287,ENSG00000196301,ENSG00000198502,ENSG00000251916,ENSG00000196126,ENSG00000179344,ENSG00000223534,ENSG00000232080,ENSG00000226030,ENSG00000237541,ENSG00000263649,ENSG00000232629
chr6	32609918	32610068	6:32609918-32610068	ENSG00000196301,ENSG00000198502,ENSG00000251916,ENSG00000229391,ENSG00000196126,ENSG00000196735,ENSG00000179344,ENSG00000223534,ENSG00000232080,ENSG00000226030,ENSG00000237541,ENSG00000263649,ENSG00000232629
chr6	32627997	32628147	6:32627997-32628147	ENSG00000196301,ENSG00000198502,ENSG00000251916,ENSG00000196126,ENSG00000196735,ENSG00000179344,ENSG00000223534
chr6	32700558	32700768	6:32700558-32700768	ENSG00000196301,ENSG00000198502,ENSG00000251916,ENSG00000179344,ENSG00000223534,ENSG00000235040,ENSG00000232080,ENSG00000226030,ENSG00000237541,ENSG00000263649,ENSG00000232629
chr6	32785998	32786158	6:32785998-32786158	ENSG00000196301,ENSG00000179344,ENSG00000232080,ENSG00000226030,ENSG00000237541,ENSG00000263649,ENSG00000232629
chr6	32797098	32797248	6:32797098-32797248	ENSG00000196301,ENSG00000198502,ENSG00000251916,ENSG00000179344,ENSG00000223534,ENSG00000232080,ENSG00000226030,ENSG00000237541,ENSG00000263649,ENSG00000232629,ENSG00000241106
chr6	32815258	32815408	6:32815258-32815408	ENSG00000241106
chr6	32826018	32826168	6:32826018-32826168	ENSG00000241106,ENSG00000204267
chr6	32838217	32838387	6:32838217-32838387	ENSG00000250264,ENSG00000204267,ENSG00000204264,ENSG00000204261,ENSG00000240065,ENSG00000168394
chr6	32838738	32838908	6:32838738-32838908	ENSG00000241106,ENSG00000250264,ENSG00000204267,ENSG00000204264,ENSG00000204261,ENSG00000240065,ENSG00000168394,ENSG00000234515
chr6	32844638	32844808	6:32844638-32844808	ENSG00000250264,ENSG00000204267,ENSG00000204264,ENSG00000204261,ENSG00000240065,ENSG00000168394,ENSG00000234515
chr6	32853958	32854128	6:32853958-32854128	ENSG00000244731,ENSG00000263649,ENSG00000241106,ENSG00000250264,ENSG00000204267,ENSG00000204264,ENSG00000204261,ENSG00000240065,ENSG00000168394,ENSG00000234515
chr6	32868295	32868448	6:32868295-32868448	ENSG00000263649,ENSG00000232629,ENSG00000241106,ENSG00000250264,ENSG00000204267,ENSG00000204264,ENSG00000204261,ENSG00000240065,ENSG00000168394,ENSG00000234515
chr6	32885798	32885948	6:32885798-32885948	ENSG00000234515,ENSG00000235301
chr6	32886758	32886928	6:32886758-32886928	ENSG00000234515,ENSG00000235301,ENSG00000242574,ENSG00000248993
chr6	32894618	32894788	6:32894618-32894788	ENSG00000234515,ENSG00000235301,ENSG00000242574,ENSG00000248993,ENSG00000231461
chr6	32894898	32895048	6:32894898-32895048	ENSG00000234515,ENSG00000235301
chr6	32933678	32933828	6:32933678-32933828	ENSG00000234515,ENSG00000242574,ENSG00000248993
chr6	32953158	32953368	6:32953158-32953368	ENSG00000234515,ENSG00000242574,ENSG00000248993,ENSG00000204257
chr6	32968498	32968668	6:32968498-32968668	ENSG00000229391,ENSG00000242574,ENSG00000248993,ENSG00000204257,ENSG00000204256,ENSG00000223837,ENSG00000263756
chr6	32968792	32968942	6:32968792-32968942	ENSG00000229391,ENSG00000248993,ENSG00000204257,ENSG00000204256,ENSG00000223837,ENSG00000263756
chr6	32969018	32969168	6:32969018-32969168	ENSG00000229391,ENSG00000204257,ENSG00000204256,ENSG00000223837,ENSG00000263756
chr6	32969838	32970008	6:32969838-32970008	ENSG00000229391,ENSG00000242574,ENSG00000248993,ENSG00000204257,ENSG00000204256,ENSG00000223837,ENSG00000263756
chr6	32970058	32970208	6:32970058-32970208	ENSG00000204257,ENSG00000204256,ENSG00000223837,ENSG00000263756
chr6	32970255	32970405	6:32970255-32970405	ENSG00000204257,ENSG00000204256,ENSG00000223837,ENSG00000263756
chr6	32970758	32970948	6:32970758-32970948	ENSG00000204257,ENSG00000204256,ENSG00000223837,ENSG00000263756
chr6	32971018	32971168	6:32971018-32971168	ENSG00000204257,ENSG00000204256,ENSG00000223837,ENSG00000263756
chr6	32971658	32971808	6:32971658-32971808	ENSG00000234515,ENSG00000242574,ENSG00000248993,ENSG00000204257,ENSG00000204256,ENSG00000223837,ENSG00000263756
chr6	32971958	32972128	6:32971958-32972128	ENSG00000234515,ENSG00000242574,ENSG00000248993,ENSG00000204257,ENSG00000204256,ENSG00000223837,ENSG00000263756
chr6	32984898	32985061	6:32984898-32985061	ENSG00000234515,ENSG00000242574,ENSG00000204256
chr6	33009598	33009748	6:33009598-33009748	ENSG00000204252,ENSG00000231461
chr6	33014878	33015028	6:33014878-33015028	ENSG00000204252,ENSG00000231389,ENSG00000223865,ENSG00000224796,ENSG00000231461
chr6	33075778	33075948	6:33075778-33075948	ENSG00000231389,ENSG00000223865,ENSG00000224796,ENSG00000231461
chr6	33080293	33080508	6:33080293-33080508	ENSG00000231389,ENSG00000223865,ENSG00000224796,ENSG00000231461
chr6	33112285	33112435	6:33112285-33112435	ENSG00000231461,ENSG00000228688,ENSG00000224557
chr6	33118658	33118809	6:33118658-33118809	ENSG00000231461,ENSG00000228688,ENSG00000224557
chr6	33148198	33148348	6:33148198-33148348	ENSG00000231461,ENSG00000237398,ENSG00000230313,ENSG00000204248
chr6	33161598	33161765	6:33161598-33161765	ENSG00000204248
chr6	33200718	33200888	6:33200718-33200888	ENSG00000231461,ENSG00000204248,ENSG00000204231,ENSG00000202441,ENSG00000112473,ENSG00000204228,ENSG00000199036,ENSG00000204227,ENSG00000225463,ENSG00000223457,ENSG00000272217,ENSG00000232940
chr6	33204518	33204688	6:33204518-33204688	ENSG00000204248,ENSG00000204231,ENSG00000202441,ENSG00000112473,ENSG00000204228,ENSG00000199036,ENSG00000204227,ENSG00000225463,ENSG00000223457
chr6	33248398	33248568	6:33248398-33248568	ENSG00000231461,ENSG00000204248,ENSG00000225463,ENSG00000223457,ENSG00000272217,ENSG00000232940
chr6	33249318	33249488	6:33249318-33249488	ENSG00000231461,ENSG00000228688,ENSG00000224557,ENSG00000237398,ENSG00000230313,ENSG00000204248,ENSG00000202441,ENSG00000225463,ENSG00000223457,ENSG00000272217,ENSG00000232940,ENSG00000223501
chr6	33271858	33272048	6:33271858-33272048	ENSG00000223501,ENSG00000231500,ENSG00000235863,ENSG00000227057,ENSG00000284517,ENSG00000204220,ENSG00000284064,ENSG00000237441,ENSG00000229596
chr6	33276958	33277108	6:33276958-33277108	ENSG00000223501,ENSG00000231500,ENSG00000235863,ENSG00000227057
chr6	33277398	33277553	6:33277398-33277553	ENSG00000223501,ENSG00000231500,ENSG00000235863,ENSG00000227057,ENSG00000284517,ENSG00000204220
chr6	33289218	33289388	6:33289218-33289388	ENSG00000223501,ENSG00000231500,ENSG00000235863,ENSG00000227057,ENSG00000284517,ENSG00000204220,ENSG00000284064,ENSG00000237441
chr6	33289458	33289608	6:33289458-33289608	ENSG00000223501,ENSG00000231500,ENSG00000235863,ENSG00000227057,ENSG00000284517,ENSG00000204220,ENSG00000284064,ENSG00000237441
chr6	33299338	33299499	6:33299338-33299499	ENSG00000235863,ENSG00000227057,ENSG00000284517,ENSG00000204220,ENSG00000284064,ENSG00000237441,ENSG00000231925
chr6	33299758	33299924	6:33299758-33299924	ENSG00000227057,ENSG00000284517,ENSG00000204220,ENSG00000284064,ENSG00000237441,ENSG00000231925
chr6	33317978	33318128	6:33317978-33318128	ENSG00000227057,ENSG00000284517,ENSG00000204220,ENSG00000237441,ENSG00000231925,ENSG00000236104,ENSG00000204209,ENSG00000285064,ENSG00000286920,ENSG00000229596,ENSG00000228285
chr6	33323018	33323188	6:33323018-33323188	ENSG00000231925,ENSG00000236104,ENSG00000204209,ENSG00000285064,ENSG00000286920,ENSG00000229596,ENSG00000228285
chr6	33345449	33345601	6:33345449-33345601	ENSG00000229596,ENSG00000228285
chr6	33375318	33375476	6:33375318-33375476	ENSG00000229596,ENSG00000228285,ENSG00000225644
chr6	33384643	33384793	6:33384643-33384793	ENSG00000228285,ENSG00000225644
chr6	33391498	33391688	6:33391498-33391688	ENSG00000229596,ENSG00000228285,ENSG00000225644,ENSG00000237649,ENSG00000204194,ENSG00000112511,ENSG00000112514,ENSG00000197283,ENSG00000274259,ENSG00000284256,ENSG00000213588,ENSG00000242014,ENSG00000276746
chr6	33410378	33410548	6:33410378-33410548	ENSG00000237649,ENSG00000204194,ENSG00000112511,ENSG00000112514,ENSG00000197283,ENSG00000284256
chr6	33417199	33417349	6:33417199-33417349	ENSG00000112511,ENSG00000112514,ENSG00000197283
chr6	33417808	33417958	6:33417808-33417958	ENSG00000112511,ENSG00000112514,ENSG00000197283
chr6	33418218	33418368	6:33418218-33418368	ENSG00000237649,ENSG00000204194,ENSG00000112511,ENSG00000112514,ENSG00000197283,ENSG00000284256
chr6	33425698	33425848	6:33425698-33425848	ENSG00000197283,ENSG00000284256
chr6	33425938	33426088	6:33425938-33426088	ENSG00000197283,ENSG00000284256
chr6	33454398	33454548	6:33454398-33454548	ENSG00000197283,ENSG00000274259,ENSG00000284256,ENSG00000213588,ENSG00000242014,ENSG00000276746
chr6	33571310	33571460	6:33571310-33571460	ENSG00000204188,ENSG00000242014,ENSG00000276746,ENSG00000030110
chr6	33580198	33580368	6:33580198-33580368	ENSG00000204188,ENSG00000242014,ENSG00000276746,ENSG00000030110,ENSG00000197251
chr6	33585757	33585928	6:33585757-33585928	ENSG00000204188,ENSG00000242014,ENSG00000030110,ENSG00000197251
chr6	33589804	33590108	6:33589804-33590108	ENSG00000204188,ENSG00000030110,ENSG00000197251
chr6	33620398	33620548	6:33620398-33620548	ENSG00000197251,ENSG00000096433
chr6	33620598	33620748	6:33620598-33620748	ENSG00000096433
chr6	33632591	33632891	6:33632591-33632891	ENSG00000096433
chr6	33672978	33673128	6:33672978-33673128	ENSG00000242014,ENSG00000276746,ENSG00000197251
chr6	33697178	33697348	6:33697178-33697348	ENSG00000242014,ENSG00000276746,ENSG00000197251,ENSG00000137288,ENSG00000266509
chr6	33702501	33702651	6:33702501-33702651	ENSG00000197251,ENSG00000137288,ENSG00000266509
chr6	33711678	33711828	6:33711678-33711828	ENSG00000242014,ENSG00000276746,ENSG00000197251,ENSG00000137288,ENSG00000266509,ENSG00000161896,ENSG00000271362,ENSG00000221697
chr6	33744498	33744668	6:33744498-33744668	ENSG00000161896
chr6	33746258	33746408	6:33746258-33746408	ENSG00000161896
chr6	33768676	33768828	6:33768676-33768828	ENSG00000096395,ENSG00000287089,ENSG00000271362,ENSG00000221697
chr6	33771478	33771648	6:33771478-33771648	ENSG00000161904,ENSG00000096395,ENSG00000287089,ENSG00000249346,ENSG00000271362,ENSG00000233183,ENSG00000276824,ENSG00000221697
chr6	33781458	33781648	6:33781458-33781648	ENSG00000161904,ENSG00000096395,ENSG00000287089
chr6	33788267	33788417	6:33788267-33788417	ENSG00000161904,ENSG00000096395,ENSG00000287089
chr6	33789118	33789288	6:33789118-33789288	ENSG00000161904,ENSG00000096395,ENSG00000287089,ENSG00000271362,ENSG00000233183,ENSG00000221697
chr6	33827678	33827848	6:33827678-33827848	ENSG00000096395,ENSG00000287089,ENSG00000249346,ENSG00000271362,ENSG00000233183,ENSG00000276824,ENSG00000221697
chr6	33840178	33840328	6:33840178-33840328	ENSG00000242014,ENSG00000096395,ENSG00000287089,ENSG00000249346,ENSG00000271362,ENSG00000233183,ENSG00000276824,ENSG00000221697
chr6	33893537	33893687	6:33893537-33893687	ENSG00000249346,ENSG00000271362,ENSG00000233183,ENSG00000276824
chr6	34055338	34055508	6:34055338-34055508	ENSG00000221697,ENSG00000124493
chr6	34056498	34056668	6:34056498-34056668	ENSG00000221697,ENSG00000124493
chr6	34056818	34056968	6:34056818-34056968	ENSG00000124493
chr6	34075518	34075668	6:34075518-34075668	-
chr6	34115460	34115622	6:34115460-34115622	ENSG00000124493
chr6	34145438	34145588	6:34145438-34145588	ENSG00000124493
chr6	34163918	34164068	6:34163918-34164068	ENSG00000221697,ENSG00000124493,ENSG00000271231
chr6	34196378	34196568	6:34196378-34196568	ENSG00000271231
chr6	34215047	34215253	6:34215047-34215253	ENSG00000271231,ENSG00000214810
chr6	34224038	34224208	6:34224038-34224208	ENSG00000271231,ENSG00000214810,ENSG00000137309,ENSG00000276404,ENSG00000186577
chr6	34244618	34244768	6:34244618-34244768	ENSG00000271231,ENSG00000137309,ENSG00000276404,ENSG00000186577,ENSG00000225339,ENSG00000220583
chr6	34249058	34249208	6:34249058-34249208	ENSG00000271231,ENSG00000137309,ENSG00000276404,ENSG00000186577,ENSG00000225339,ENSG00000220583,ENSG00000272325
chr6	34284938	34285108	6:34284938-34285108	ENSG00000221697,ENSG00000271231,ENSG00000186577,ENSG00000225339,ENSG00000220583,ENSG00000272325,ENSG00000196114
chr6	34301498	34301668	6:34301498-34301668	ENSG00000220583
chr6	34324918	34325068	6:34324918-34325068	ENSG00000220583
chr6	34331775	34331928	6:34331775-34331928	ENSG00000220583
chr6	34358618	34358768	6:34358618-34358768	ENSG00000220583
chr6	34359899	34360049	6:34359899-34360049	ENSG00000220583
chr6	34386698	34386848	6:34386698-34386848	ENSG00000220583,ENSG00000272325
chr6	34392698	34392868	6:34392698-34392868	ENSG00000271231,ENSG00000137309,ENSG00000186577,ENSG00000225339,ENSG00000220583,ENSG00000272325
chr6	34415338	34415488	6:34415338-34415488	ENSG00000271231,ENSG00000186577,ENSG00000270800,ENSG00000124614
chr6	34426078	34426228	6:34426078-34426228	ENSG00000271231,ENSG00000270800,ENSG00000124614
chr6	34460002	34460168	6:34460002-34460168	ENSG00000124507
chr6	34514698	34514848	6:34514698-34514848	ENSG00000124507,ENSG00000124664,ENSG00000196114
chr6	34527238	34527388	6:34527238-34527388	ENSG00000124507,ENSG00000124664,ENSG00000196114,ENSG00000216636
chr6	34531958	34532108	6:34531958-34532108	ENSG00000124507,ENSG00000124664,ENSG00000196114,ENSG00000216636
chr6	34609658	34609828	6:34609658-34609828	ENSG00000271231,ENSG00000124507,ENSG00000124664,ENSG00000196114,ENSG00000216636,ENSG00000186328
chr6	34630138	34630288	6:34630138-34630288	ENSG00000196114,ENSG00000216636,ENSG00000265123,ENSG00000220643,ENSG00000186328
chr6	34657278	34657428	6:34657278-34657428	ENSG00000196821,ENSG00000216636,ENSG00000265123,ENSG00000220643,ENSG00000186328,ENSG00000217130
chr6	34657478	34657648	6:34657478-34657648	ENSG00000196821,ENSG00000216636,ENSG00000265123,ENSG00000220643,ENSG00000272288,ENSG00000186328,ENSG00000217130,ENSG00000206717
chr6	34696858	34697028	6:34696858-34697028	ENSG00000196821,ENSG00000216636,ENSG00000265123,ENSG00000220643,ENSG00000272288,ENSG00000186328,ENSG00000217130,ENSG00000206717
chr6	34756550	34756700	6:34756550-34756700	ENSG00000217130,ENSG00000124562
chr6	34757318	34757468	6:34757318-34757468	ENSG00000124664,ENSG00000196114,ENSG00000196821,ENSG00000216636,ENSG00000265123,ENSG00000220643,ENSG00000272288,ENSG00000186328,ENSG00000217130,ENSG00000124562,ENSG00000065060,ENSG00000206717,ENSG00000252106,ENSG00000064995
chr6	34795918	34796068	6:34795918-34796068	ENSG00000065060,ENSG00000206717
chr6	34887998	34888148	6:34887998-34888148	ENSG00000065060,ENSG00000206717,ENSG00000252106,ENSG00000064995,ENSG00000064999
chr6	34953718	34953908	6:34953718-34953908	-
chr6	34971118	34971268	6:34971118-34971268	-
chr6	34986878	34987048	6:34986878-34987048	ENSG00000252106,ENSG00000124678
chr6	35016638	35016938	6:35016638-35016938	ENSG00000187762
chr6	35017398	35017628	6:35017398-35017628	ENSG00000187762
chr6	35017658	35017808	6:35017658-35017808	ENSG00000187762
chr6	35017878	35018068	6:35017878-35018068	ENSG00000187762
chr6	35024858	35025008	6:35024858-35025008	ENSG00000187762
chr6	35044578	35044748	6:35044578-35044748	ENSG00000273870
chr6	35044898	35045048	6:35044898-35045048	ENSG00000273870
chr6	35047336	35047486	6:35047336-35047486	ENSG00000286550,ENSG00000273870
chr6	35048698	35048848	6:35048698-35048848	ENSG00000064999,ENSG00000286550,ENSG00000273870
chr6	35050018	35050168	6:35050018-35050168	ENSG00000064999,ENSG00000286550,ENSG00000273870
chr6	35052818	35052968	6:35052818-35052968	ENSG00000064999,ENSG00000286550,ENSG00000273870
chr6	35081598	35081768	6:35081598-35081768	ENSG00000273870
chr6	35082398	35082748	6:35082398-35082748	ENSG00000273870
chr6	35082758	35082908	6:35082758-35082908	ENSG00000273870
chr6	35089958	35090128	6:35089958-35090128	ENSG00000273870
chr6	35128370	35128520	6:35128370-35128520	ENSG00000124678
chr6	35128578	35128748	6:35128578-35128748	ENSG00000124678
chr6	35139999	35140168	6:35139999-35140168	ENSG00000124678
chr6	35146509	35146659	6:35146509-35146659	ENSG00000124678
chr6	35181438	35181588	6:35181438-35181588	-
chr6	35181958	35182108	6:35181958-35182108	ENSG00000206717,ENSG00000124678,ENSG00000272374,ENSG00000217004
chr6	35182431	35182608	6:35182431-35182608	-
chr6	35205158	35205308	6:35205158-35205308	ENSG00000124678,ENSG00000146197,ENSG00000272374
chr6	35213958	35214108	6:35213958-35214108	ENSG00000146197,ENSG00000272374
chr6	35215198	35215388	6:35215198-35215388	ENSG00000146197,ENSG00000272374
chr6	35241205	35241357	6:35241205-35241357	-
chr6	35258918	35259068	6:35258918-35259068	ENSG00000065029,ENSG00000217004
chr6	35259458	35259628	6:35259458-35259628	ENSG00000065029,ENSG00000217004
chr6	35297698	35297888	6:35297698-35297888	ENSG00000065029,ENSG00000217004,ENSG00000023892,ENSG00000227154
chr6	35318218	35318368	6:35318218-35318368	ENSG00000217004,ENSG00000023892
chr6	35318418	35318588	6:35318418-35318588	ENSG00000217004,ENSG00000023892
chr6	35342378	35342548	6:35342378-35342548	ENSG00000217004,ENSG00000023892,ENSG00000112033,ENSG00000227154,ENSG00000112039,ENSG00000198755
chr6	35360038	35360208	6:35360038-35360208	ENSG00000217004,ENSG00000112033,ENSG00000227154
chr6	35360508	35360658	6:35360508-35360658	-
chr6	35363438	35363588	6:35363438-35363588	ENSG00000227154
chr6	35370558	35370729	6:35370558-35370729	ENSG00000217004,ENSG00000227154
chr6	35385738	35385888	6:35385738-35385888	ENSG00000217004,ENSG00000227154
chr6	35397918	35398068	6:35397918-35398068	-
chr6	35415278	35415448	6:35415278-35415448	ENSG00000217004,ENSG00000112033,ENSG00000227154,ENSG00000112039
chr6	35419598	35419768	6:35419598-35419768	ENSG00000217004,ENSG00000112033,ENSG00000227154
chr6	35425378	35425528	6:35425378-35425528	ENSG00000227154
chr6	35452198	35452348	6:35452198-35452348	ENSG00000217004,ENSG00000112033,ENSG00000227154,ENSG00000112039,ENSG00000198755
chr6	35468278	35468448	6:35468278-35468448	ENSG00000217004,ENSG00000023892,ENSG00000112033,ENSG00000227154,ENSG00000112039,ENSG00000198755,ENSG00000276712,ENSG00000007866,ENSG00000112041,ENSG00000228559,ENSG00000219023
chr6	35497978	35498128	6:35497978-35498128	ENSG00000007866,ENSG00000112041
chr6	35522938	35523110	6:35522938-35523110	ENSG00000112041,ENSG00000228559,ENSG00000219023
chr6	35583973	35584123	6:35583973-35584123	ENSG00000228559,ENSG00000219023,ENSG00000232909,ENSG00000157343,ENSG00000220734,ENSG00000196748
chr6	35596558	35596858	6:35596558-35596858	ENSG00000228559,ENSG00000219023,ENSG00000218749
chr6	35601578	35601748	6:35601578-35601748	ENSG00000228559,ENSG00000219023,ENSG00000218749,ENSG00000287458,ENSG00000212579,ENSG00000196748,ENSG00000204140,ENSG00000137392
chr6	35601878	35602028	6:35601878-35602028	ENSG00000228559,ENSG00000219023,ENSG00000218749,ENSG00000287458,ENSG00000212579,ENSG00000196748,ENSG00000204140
chr6	35663198	35663368	6:35663198-35663368	ENSG00000287458,ENSG00000212579,ENSG00000265527
chr6	35663998	35664148	6:35663998-35664148	ENSG00000219023,ENSG00000287458,ENSG00000212579,ENSG00000265527
chr6	35688938	35689128	6:35688938-35689128	ENSG00000096060,ENSG00000287458,ENSG00000212579
chr6	35719978	35720148	6:35719978-35720148	ENSG00000228559,ENSG00000219023,ENSG00000096060,ENSG00000287458,ENSG00000212579
chr6	35725798	35725977	6:35725798-35725977	ENSG00000096060
chr6	35726478	35726628	6:35726478-35726628	ENSG00000096060
chr6	35726918	35727068	6:35726918-35727068	ENSG00000228559,ENSG00000219023,ENSG00000096060,ENSG00000287458,ENSG00000212579
chr6	35727483	35727633	6:35727483-35727633	ENSG00000096060
chr6	35727678	35727868	6:35727678-35727868	ENSG00000096060,ENSG00000287458,ENSG00000212579
chr6	35728098	35728268	6:35728098-35728268	ENSG00000228559,ENSG00000219023,ENSG00000096060,ENSG00000287458,ENSG00000212579,ENSG00000204140
chr6	35731458	35731608	6:35731458-35731608	ENSG00000228559,ENSG00000219023,ENSG00000096060,ENSG00000287458,ENSG00000212579,ENSG00000232909,ENSG00000157343,ENSG00000220734,ENSG00000196748,ENSG00000204140
chr6	35731938	35732088	6:35731938-35732088	ENSG00000228559,ENSG00000219023,ENSG00000096060,ENSG00000287458,ENSG00000212579,ENSG00000232909,ENSG00000157343,ENSG00000220734,ENSG00000196748,ENSG00000204140
chr6	35732258	35732428	6:35732258-35732428	ENSG00000228559,ENSG00000219023,ENSG00000096060,ENSG00000287458,ENSG00000212579,ENSG00000232909,ENSG00000157343,ENSG00000220734,ENSG00000196748,ENSG00000204140
chr6	35737611	35737799	6:35737611-35737799	ENSG00000112041,ENSG00000228559,ENSG00000219023,ENSG00000232909,ENSG00000157343,ENSG00000220734,ENSG00000196748,ENSG00000204140
chr6	35757578	35757728	6:35757578-35757728	ENSG00000228559,ENSG00000219023,ENSG00000220734,ENSG00000196748,ENSG00000204140,ENSG00000137392
chr6	35805231	35805484	6:35805231-35805484	ENSG00000196748,ENSG00000204140,ENSG00000137392,ENSG00000197753
chr6	35885278	35885575	6:35885278-35885575	-
chr6	35921098	35921251	6:35921098-35921251	ENSG00000096063,ENSG00000271304
chr6	35948850	35949000	6:35948850-35949000	ENSG00000271304
chr6	35952498	35952648	6:35952498-35952648	ENSG00000271304
chr6	36027598	36027768	6:36027598-36027768	ENSG00000196748,ENSG00000204140,ENSG00000137392,ENSG00000112053,ENSG00000271304,ENSG00000112062,ENSG00000237719,ENSG00000156711,ENSG00000246982,ENSG00000096070
chr6	36028924	36029088	6:36028924-36029088	ENSG00000112053,ENSG00000271304,ENSG00000112062,ENSG00000237719
chr6	36029578	36029728	6:36029578-36029728	ENSG00000112053,ENSG00000112062,ENSG00000237719
chr6	36095278	36095448	6:36095278-36095448	ENSG00000271304,ENSG00000112062,ENSG00000237719,ENSG00000156711
chr6	36123933	36124088	6:36123933-36124088	ENSG00000271304,ENSG00000156711
chr6	36196418	36196748	6:36196418-36196748	ENSG00000156711,ENSG00000246982,ENSG00000096070
chr6	36197218	36197388	6:36197218-36197388	ENSG00000271304,ENSG00000156711,ENSG00000246982,ENSG00000096070
chr6	36216683	36216833	6:36216683-36216833	ENSG00000096070
chr6	36249098	36249288	6:36249098-36249288	ENSG00000180316
chr6	36302578	36302748	6:36302578-36302748	ENSG00000180316,ENSG00000189325
chr6	36341078	36341248	6:36341078-36341248	ENSG00000189325
chr6	36360538	36360748	6:36360538-36360748	ENSG00000189325
chr6	36386598	36386748	6:36386598-36386748	ENSG00000010030,ENSG00000224666
chr6	36386858	36387008	6:36386858-36387008	ENSG00000010030,ENSG00000224666
chr6	36423298	36423448	6:36423298-36423448	ENSG00000010030,ENSG00000224666,ENSG00000179165,ENSG00000112078,ENSG00000240733,ENSG00000112079,ENSG00000239964,ENSG00000112081
chr6	36441518	36441668	6:36441518-36441668	ENSG00000179165,ENSG00000112078,ENSG00000240733,ENSG00000239964
chr6	36442818	36443008	6:36442818-36443008	ENSG00000179165,ENSG00000112078,ENSG00000240733,ENSG00000239964
chr6	36489767	36489986	6:36489767-36489986	ENSG00000239964
chr6	36547438	36547608	6:36547438-36547608	ENSG00000112079,ENSG00000239964,ENSG00000112081
chr6	36579858	36580028	6:36579858-36580028	ENSG00000240733,ENSG00000112079,ENSG00000239964,ENSG00000112081,ENSG00000255587
chr6	36594178	36594328	6:36594178-36594328	ENSG00000112079,ENSG00000239964,ENSG00000112081
chr6	36615228	36615378	6:36615228-36615378	ENSG00000263894,ENSG00000255587,ENSG00000124772
chr6	36623520	36623683	6:36623520-36623683	ENSG00000263894,ENSG00000281450,ENSG00000124762,ENSG00000285244,ENSG00000255587,ENSG00000124772
chr6	36625218	36625397	6:36625218-36625397	ENSG00000263894,ENSG00000238554,ENSG00000281450,ENSG00000124762,ENSG00000285244,ENSG00000255587
chr6	36634098	36634268	6:36634098-36634268	ENSG00000263894,ENSG00000238554,ENSG00000281450,ENSG00000124762,ENSG00000285244,ENSG00000255587
chr6	36634321	36634471	6:36634321-36634471	ENSG00000238554
chr6	36643178	36643328	6:36643178-36643328	ENSG00000238554,ENSG00000255587
chr6	36644718	36644868	6:36644718-36644868	ENSG00000238554
chr6	36667198	36667348	6:36667198-36667348	ENSG00000251864,ENSG00000281450,ENSG00000213500,ENSG00000124762,ENSG00000285244,ENSG00000255587
chr6	36678598	36678748	6:36678598-36678748	ENSG00000251864,ENSG00000281450,ENSG00000213500,ENSG00000124762,ENSG00000285244,ENSG00000255587
chr6	36680418	36680568	6:36680418-36680568	ENSG00000263894,ENSG00000281450,ENSG00000124762,ENSG00000285244,ENSG00000255587,ENSG00000124772
chr6	36724718	36724868	6:36724718-36724868	ENSG00000255587
chr6	36735297	36735447	6:36735297-36735447	ENSG00000255587,ENSG00000220349
chr6	36735758	36735908	6:36735758-36735908	ENSG00000255587,ENSG00000220349,ENSG00000124772
chr6	36759218	36759368	6:36759218-36759368	ENSG00000255587,ENSG00000124772,ENSG00000285888
chr6	36766278	36766428	6:36766278-36766428	ENSG00000124772,ENSG00000285888,ENSG00000287891
chr6	36827619	36827809	6:36827619-36827809	ENSG00000124772,ENSG00000287891
chr6	36851219	36851397	6:36851219-36851397	ENSG00000285888,ENSG00000287891,ENSG00000137168
chr6	36852879	36853029	6:36852879-36853029	ENSG00000285888,ENSG00000287891,ENSG00000137168
chr6	36874959	36875129	6:36874959-36875129	ENSG00000287891,ENSG00000137168,ENSG00000198663,ENSG00000164530
chr6	36885451	36885601	6:36885451-36885601	ENSG00000198663
chr6	36885759	36885909	6:36885759-36885909	ENSG00000287891,ENSG00000137168,ENSG00000198663,ENSG00000164530,ENSG00000137409
chr6	36886139	36886289	6:36886139-36886289	ENSG00000198663
chr6	36912779	36912941	6:36912779-36912941	ENSG00000164530
chr6	36914238	36914411	6:36914238-36914411	ENSG00000164530
chr6	36924239	36924409	6:36924239-36924409	ENSG00000232598,ENSG00000164530
chr6	36926819	36926989	6:36926819-36926989	ENSG00000232598,ENSG00000164530
chr6	36929716	36929866	6:36929716-36929866	ENSG00000232598,ENSG00000164530
chr6	36938654	36938804	6:36938654-36938804	ENSG00000232598,ENSG00000164530
chr6	36979413	36979569	6:36979413-36979569	ENSG00000164530,ENSG00000137409
chr6	36984993	36985143	6:36984993-36985143	ENSG00000137409
chr6	36986139	36986309	6:36986139-36986309	ENSG00000164530,ENSG00000137409,ENSG00000146192
chr6	36986399	36986589	6:36986399-36986589	ENSG00000164530,ENSG00000137409
chr6	37012139	37012289	6:37012139-37012289	ENSG00000146192
chr6	37018259	37018429	6:37018259-37018429	ENSG00000146192
chr6	37018719	37018869	6:37018719-37018869	ENSG00000146192
chr6	37021799	37021969	6:37021799-37021969	ENSG00000146192
chr6	37029459	37029609	6:37029459-37029609	ENSG00000146192
chr6	37048819	37048989	6:37048819-37048989	ENSG00000226976,ENSG00000137193
chr6	37051599	37051749	6:37051599-37051749	ENSG00000226976,ENSG00000137193
chr6	37059399	37059549	6:37059399-37059549	ENSG00000226976,ENSG00000216412,ENSG00000137193
chr6	37059679	37059829	6:37059679-37059829	ENSG00000226976,ENSG00000216412,ENSG00000137193
chr6	37077999	37078149	6:37077999-37078149	ENSG00000216412
chr6	37102579	37102729	6:37102579-37102729	ENSG00000216412
chr6	37102879	37103029	6:37102879-37103029	ENSG00000216412
chr6	37134699	37134869	6:37134699-37134869	-
chr6	37137619	37137789	6:37137619-37137789	ENSG00000216412,ENSG00000137193
chr6	37137999	37138169	6:37137999-37138169	ENSG00000216412
chr6	37141879	37142046	6:37141879-37142046	ENSG00000216412
chr6	37144479	37144649	6:37144479-37144649	ENSG00000216412,ENSG00000137193
chr6	37161239	37161389	6:37161239-37161389	-
chr6	37169779	37169969	6:37169779-37169969	ENSG00000226976,ENSG00000216412,ENSG00000137193
chr6	37172199	37172369	6:37172199-37172369	ENSG00000226976,ENSG00000137193
chr6	37208119	37208269	6:37208119-37208269	-
chr6	37210539	37210689	6:37210539-37210689	ENSG00000172738
chr6	37221814	37222189	6:37221814-37222189	ENSG00000172738
chr6	37222699	37222869	6:37222699-37222869	ENSG00000172738,ENSG00000275550,ENSG00000286672
chr6	37240279	37240429	6:37240279-37240429	ENSG00000172738,ENSG00000286105,ENSG00000065491,ENSG00000275550,ENSG00000286672
chr6	37242479	37242649	6:37242479-37242649	ENSG00000172738,ENSG00000286105,ENSG00000065491,ENSG00000275550,ENSG00000286672
chr6	37244839	37244989	6:37244839-37244989	ENSG00000172738,ENSG00000286105,ENSG00000065491,ENSG00000275550,ENSG00000286672,ENSG00000239953
chr6	37246279	37246455	6:37246279-37246455	ENSG00000172738,ENSG00000286105,ENSG00000065491,ENSG00000275550,ENSG00000286672
chr6	37257639	37257789	6:37257639-37257789	ENSG00000172738,ENSG00000286105,ENSG00000065491,ENSG00000275550,ENSG00000286672
chr6	37283441	37283591	6:37283441-37283591	ENSG00000275550,ENSG00000286672
chr6	37323639	37323789	6:37323639-37323789	ENSG00000275550,ENSG00000286672,ENSG00000239953
chr6	37325859	37326009	6:37325859-37326009	ENSG00000275550,ENSG00000286672,ENSG00000112130,ENSG00000239953,ENSG00000279942
chr6	37353939	37354089	6:37353939-37354089	ENSG00000286672,ENSG00000112130,ENSG00000239953
chr6	37381619	37381831	6:37381619-37381831	ENSG00000239953,ENSG00000279942
chr6	37432812	37432962	6:37432812-37432962	ENSG00000137200
chr6	37433079	37433249	6:37433079-37433249	ENSG00000239953,ENSG00000137200
chr6	37499859	37500009	6:37499859-37500009	ENSG00000286672,ENSG00000239953,ENSG00000137200,ENSG00000198937,ENSG00000204110,ENSG00000229559,ENSG00000227920,ENSG00000263926,ENSG00000279942
chr6	37524259	37524489	6:37524259-37524489	ENSG00000204110,ENSG00000229559,ENSG00000227920,ENSG00000263926,ENSG00000279942
chr6	37576583	37576733	6:37576583-37576733	ENSG00000229559,ENSG00000227920,ENSG00000263926,ENSG00000279942
chr6	37628779	37628949	6:37628779-37628949	-
chr6	37630459	37630609	6:37630459-37630609	ENSG00000229559,ENSG00000227920,ENSG00000263926,ENSG00000279942,ENSG00000112139
chr6	37692099	37692249	6:37692099-37692249	ENSG00000279942,ENSG00000112139
chr6	37697939	37698089	6:37697939-37698089	ENSG00000112139
chr6	37705299	37705509	6:37705299-37705509	ENSG00000229559,ENSG00000227920,ENSG00000263926,ENSG00000112139
chr6	37705839	37705989	6:37705839-37705989	ENSG00000112139
chr6	37713819	37713969	6:37713819-37713969	-
chr6	37772575	37772725	6:37772575-37772725	-
chr6	37777459	37777649	6:37777459-37777649	-
chr6	37783499	37783649	6:37783499-37783649	-
chr6	37791459	37791629	6:37791459-37791629	ENSG00000243313,ENSG00000200597,ENSG00000218521
chr6	37819039	37819249	6:37819039-37819249	ENSG00000225945,ENSG00000156639,ENSG00000243313,ENSG00000200597,ENSG00000218521
chr6	37819279	37819469	6:37819279-37819469	ENSG00000225945,ENSG00000156639,ENSG00000243313,ENSG00000200597,ENSG00000218521
chr6	37819599	37819749	6:37819599-37819749	ENSG00000225945,ENSG00000156639,ENSG00000243313,ENSG00000200597
chr6	37860358	37860508	6:37860358-37860508	ENSG00000243313,ENSG00000200597
chr6	37882839	37882989	6:37882839-37882989	ENSG00000243313,ENSG00000200597
chr6	37940579	37940729	6:37940579-37940729	ENSG00000243313,ENSG00000200597,ENSG00000218521
chr6	37987119	37987289	6:37987119-37987289	ENSG00000200597,ENSG00000218521
chr6	37991059	37991269	6:37991059-37991269	ENSG00000200597,ENSG00000218521
chr6	38012719	38012869	6:38012719-38012869	ENSG00000200597,ENSG00000218521
chr6	38034419	38034569	6:38034419-38034569	-
chr6	38095114	38095264	6:38095114-38095264	-
chr6	38131779	38131929	6:38131779-38131929	-
chr6	38155339	38155489	6:38155339-38155489	-
chr6	38155899	38156129	6:38155899-38156129	-
chr6	38165739	38165909	6:38165739-38165909	-
chr6	38209431	38209609	6:38209431-38209609	ENSG00000200706
chr6	38229839	38230029	6:38229839-38230029	ENSG00000200706
chr6	38262099	38262249	6:38262099-38262249	-
chr6	38264699	38264849	6:38264699-38264849	-
chr6	38338199	38338349	6:38338199-38338349	-
chr6	38346859	38347029	6:38346859-38347029	ENSG00000226533,ENSG00000219273,ENSG00000212586
chr6	38358259	38358409	6:38358259-38358409	-
chr6	38404382	38404532	6:38404382-38404532	-
chr6	38460283	38460433	6:38460283-38460433	ENSG00000226533
chr6	38494059	38494209	6:38494059-38494209	ENSG00000226533,ENSG00000244297
chr6	38509038	38509189	6:38509038-38509189	ENSG00000226533
chr6	38509799	38509949	6:38509799-38509949	-
chr6	38517119	38517269	6:38517119-38517269	-
chr6	38522459	38522609	6:38522459-38522609	-
chr6	38567559	38567729	6:38567559-38567729	ENSG00000199938,ENSG00000217227,ENSG00000244297,ENSG00000219273
chr6	38576559	38576736	6:38576559-38576736	ENSG00000199938,ENSG00000217227
chr6	38639675	38639825	6:38639675-38639825	ENSG00000183826
chr6	38639899	38640049	6:38639899-38640049	ENSG00000183826,ENSG00000217227,ENSG00000244297,ENSG00000219273
chr6	38640059	38640209	6:38640059-38640209	ENSG00000183826,ENSG00000217227,ENSG00000244297
chr6	38671959	38672129	6:38671959-38672129	ENSG00000124767,ENSG00000236355,ENSG00000124721,ENSG00000244297,ENSG00000219273
chr6	38703139	38703309	6:38703139-38703309	ENSG00000183826,ENSG00000217227,ENSG00000124767,ENSG00000236355,ENSG00000124721,ENSG00000244297,ENSG00000219273,ENSG00000212586,ENSG00000220556,ENSG00000112164
chr6	38787780	38788080	6:38787780-38788080	ENSG00000244297,ENSG00000219273,ENSG00000212586
chr6	38872099	38872249	6:38872099-38872249	ENSG00000124721,ENSG00000219273,ENSG00000212586,ENSG00000231150,ENSG00000220076,ENSG00000220556,ENSG00000112164
chr6	38933556	38933726	6:38933556-38933726	ENSG00000231150,ENSG00000220076
chr6	38973299	38973449	6:38973299-38973449	ENSG00000212586,ENSG00000231150,ENSG00000220556,ENSG00000112164
chr6	39088459	39088609	6:39088459-39088609	ENSG00000220556,ENSG00000112164
chr6	39114739	39114889	6:39114739-39114889	ENSG00000220556,ENSG00000112164,ENSG00000112167,ENSG00000217165
chr6	39115099	39115289	6:39115099-39115289	ENSG00000220556,ENSG00000112164,ENSG00000112167,ENSG00000217165
chr6	39137389	39137539	6:39137389-39137539	ENSG00000220556,ENSG00000112164
chr6	39166499	39166728	6:39166499-39166728	ENSG00000220556,ENSG00000112164,ENSG00000124780
chr6	39229423	39229573	6:39229423-39229573	ENSG00000164626
chr6	39303279	39303429	6:39303279-39303429	ENSG00000220556,ENSG00000112164,ENSG00000124780,ENSG00000095981
chr6	39310039	39310209	6:39310039-39310209	ENSG00000220556,ENSG00000112164,ENSG00000124780,ENSG00000095981
chr6	39347959	39348129	6:39347959-39348129	ENSG00000095981,ENSG00000218986
chr6	39358099	39358249	6:39358099-39358249	ENSG00000095981,ENSG00000218986
chr6	39362099	39362289	6:39362099-39362289	ENSG00000095981,ENSG00000218986,ENSG00000180211
chr6	39377579	39377749	6:39377579-39377749	ENSG00000252990,ENSG00000227131
chr6	39416839	39417029	6:39416839-39417029	-
chr6	39425899	39426049	6:39425899-39426049	ENSG00000164627
chr6	39426139	39426309	6:39426139-39426309	ENSG00000164627
chr6	39472499	39472682	6:39472499-39472682	-
chr6	39476246	39476396	6:39476246-39476396	-
chr6	39553194	39553344	6:39553194-39553344	ENSG00000231276,ENSG00000252990
chr6	39553979	39554149	6:39553979-39554149	ENSG00000231276,ENSG00000252990
chr6	39554459	39554649	6:39554459-39554649	ENSG00000231276,ENSG00000252990
chr6	39568999	39569189	6:39568999-39569189	ENSG00000252990
chr6	39610339	39610520	6:39610339-39610520	ENSG00000252990
chr6	39642339	39642607	6:39642339-39642607	ENSG00000164627,ENSG00000252990
chr6	39688599	39688769	6:39688599-39688769	ENSG00000252990
chr6	39725419	39725569	6:39725419-39725569	ENSG00000164627,ENSG00000180211
chr6	39811191	39811379	6:39811191-39811379	ENSG00000281969
chr6	39824419	39824589	6:39824419-39824589	ENSG00000146122,ENSG00000281969,ENSG00000180211,ENSG00000227131
chr6	39865431	39865581	6:39865431-39865581	ENSG00000146122,ENSG00000180211
chr6	39882279	39882449	6:39882279-39882449	ENSG00000146122,ENSG00000235033,ENSG00000180211
chr6	39882719	39882869	6:39882719-39882869	ENSG00000146122,ENSG00000235033,ENSG00000124615,ENSG00000220586,ENSG00000180211,ENSG00000227131
chr6	39887799	39887949	6:39887799-39887949	ENSG00000146122,ENSG00000235033,ENSG00000124615,ENSG00000220586,ENSG00000180211
chr6	39892599	39892763	6:39892599-39892763	ENSG00000146122,ENSG00000235033,ENSG00000180211
chr6	39930276	39930466	6:39930276-39930466	ENSG00000124615,ENSG00000220586,ENSG00000180211
chr6	39981176	39981331	6:39981176-39981331	ENSG00000220586,ENSG00000180211,ENSG00000227131
chr6	40308796	40308966	6:40308796-40308966	ENSG00000180211,ENSG00000227131,ENSG00000204091,ENSG00000204092,ENSG00000226070,ENSG00000236075,ENSG00000226454
chr6	40409516	40409666	6:40409516-40409666	ENSG00000227131,ENSG00000204091,ENSG00000204092,ENSG00000226070,ENSG00000252767,ENSG00000236075,ENSG00000226454
chr6	40409796	40409946	6:40409796-40409946	ENSG00000204091,ENSG00000204092,ENSG00000226070,ENSG00000252767,ENSG00000236075,ENSG00000226454
chr6	40410157	40410307	6:40410157-40410307	ENSG00000204091,ENSG00000204092,ENSG00000226070,ENSG00000252767,ENSG00000236075,ENSG00000226454
chr6	40413396	40413546	6:40413396-40413546	ENSG00000204091,ENSG00000204092,ENSG00000226070,ENSG00000252767,ENSG00000236075,ENSG00000226454
chr6	40550356	40550526	6:40550356-40550526	ENSG00000236075,ENSG00000226454
chr6	40587576	40587741	6:40587576-40587741	ENSG00000204092,ENSG00000226070,ENSG00000156564,ENSG00000236075,ENSG00000226454
chr6	40719735	40719906	6:40719735-40719906	ENSG00000226070,ENSG00000236075,ENSG00000226454,ENSG00000237947
chr6	40722616	40722766	6:40722616-40722766	ENSG00000237947
chr6	40732996	40733166	6:40732996-40733166	ENSG00000227131,ENSG00000204092,ENSG00000226070,ENSG00000236075,ENSG00000226454,ENSG00000237947
chr6	40796390	40796540	6:40796390-40796540	-
chr6	40824416	40824586	6:40824416-40824586	ENSG00000204092,ENSG00000236075,ENSG00000226454
chr6	40845736	40845886	6:40845736-40845886	ENSG00000226454
chr6	40895086	40895236	6:40895086-40895236	-
chr6	40936821	40936971	6:40936821-40936971	-
chr6	40948256	40948426	6:40948256-40948426	-
chr6	40997295	40997445	6:40997295-40997445	ENSG00000112212,ENSG00000124701
chr6	41006249	41006399	6:41006249-41006399	ENSG00000124602,ENSG00000112212,ENSG00000124701
chr6	41027856	41028006	6:41027856-41028006	ENSG00000124602,ENSG00000112212,ENSG00000124701
chr6	41028076	41028226	6:41028076-41028226	ENSG00000124602,ENSG00000112212,ENSG00000124701
chr6	41066936	41067086	6:41066936-41067086	ENSG00000124602,ENSG00000124596,ENSG00000112212,ENSG00000124701,ENSG00000001167
chr6	41071427	41071577	6:41071427-41071577	ENSG00000124596,ENSG00000001167
chr6	41071856	41072066	6:41071856-41072066	ENSG00000124596,ENSG00000112212,ENSG00000124701,ENSG00000001167
chr6	41072616	41072866	6:41072616-41072866	ENSG00000124602,ENSG00000124596,ENSG00000112212,ENSG00000124701,ENSG00000001167,ENSG00000287678,ENSG00000161912,ENSG00000161911,ENSG00000095970,ENSG00000112195,ENSG00000184106,ENSG00000188056
chr6	41073796	41073946	6:41073796-41073946	ENSG00000124596,ENSG00000112212,ENSG00000124701,ENSG00000001167
chr6	41097856	41098203	6:41097856-41098203	ENSG00000124596,ENSG00000287678,ENSG00000161912,ENSG00000161911,ENSG00000095970
chr6	41182235	41182387	6:41182235-41182387	ENSG00000161911,ENSG00000095970,ENSG00000112195,ENSG00000184106,ENSG00000188056,ENSG00000212176
chr6	41257437	41257607	6:41257437-41257607	ENSG00000161911,ENSG00000095970,ENSG00000112195,ENSG00000184106,ENSG00000188056,ENSG00000212176,ENSG00000225690,ENSG00000274256,ENSG00000278745,ENSG00000124731,ENSG00000218809,ENSG00000096264
chr6	41279077	41279227	6:41279077-41279227	ENSG00000112195,ENSG00000184106,ENSG00000188056,ENSG00000212176,ENSG00000225690,ENSG00000124731,ENSG00000218809
chr6	41306377	41306527	6:41306377-41306527	ENSG00000112195,ENSG00000184106,ENSG00000188056,ENSG00000212176,ENSG00000124731,ENSG00000206745,ENSG00000213461,ENSG00000096264
chr6	41318897	41319067	6:41318897-41319067	ENSG00000161911,ENSG00000095970,ENSG00000112195,ENSG00000184106,ENSG00000188056,ENSG00000212176,ENSG00000124731,ENSG00000206745,ENSG00000213461,ENSG00000096264
chr6	41320617	41320767	6:41320617-41320767	ENSG00000161911,ENSG00000095970,ENSG00000112195,ENSG00000184106,ENSG00000188056,ENSG00000212176,ENSG00000124731,ENSG00000206745,ENSG00000213461,ENSG00000096264
chr6	41367790	41367940	6:41367790-41367940	ENSG00000096264,ENSG00000279284,ENSG00000280371
chr6	41368997	41369167	6:41368997-41369167	ENSG00000161911,ENSG00000112195,ENSG00000184106,ENSG00000188056,ENSG00000096264,ENSG00000279284,ENSG00000280371,ENSG00000230913
chr6	41424597	41424747	6:41424597-41424747	ENSG00000096264,ENSG00000279284,ENSG00000280371
chr6	41426657	41426807	6:41426657-41426807	ENSG00000279284,ENSG00000280371
chr6	41430997	41431147	6:41430997-41431147	ENSG00000279284,ENSG00000280371
chr6	41443321	41443487	6:41443321-41443487	ENSG00000280371
chr6	41488617	41488767	6:41488617-41488767	ENSG00000279284,ENSG00000280371,ENSG00000226917
chr6	41489497	41489707	6:41489497-41489707	ENSG00000279284,ENSG00000280371,ENSG00000226917
chr6	41505277	41505429	6:41505277-41505429	ENSG00000226917
chr6	41531977	41532147	6:41531977-41532147	ENSG00000234753,ENSG00000226917
chr6	41532287	41532437	6:41532287-41532437	ENSG00000234753
chr6	41546157	41546347	6:41546157-41546347	ENSG00000234753,ENSG00000137166
chr6	41581497	41581667	6:41581497-41581667	ENSG00000188056,ENSG00000096264,ENSG00000279284,ENSG00000280371,ENSG00000234753,ENSG00000226917,ENSG00000137166,ENSG00000266494,ENSG00000230913
chr6	41592094	41592267	6:41592094-41592267	ENSG00000279284,ENSG00000137166,ENSG00000266494
chr6	41603157	41603327	6:41603157-41603327	ENSG00000279284,ENSG00000280371,ENSG00000266494,ENSG00000230913,ENSG00000269387
chr6	41639957	41640147	6:41639957-41640147	ENSG00000112559,ENSG00000230913
chr6	41653037	41653187	6:41653037-41653187	ENSG00000112559,ENSG00000230913
chr6	41656189	41656339	6:41656189-41656339	ENSG00000230913
chr6	41682217	41682387	6:41682217-41682387	ENSG00000279284,ENSG00000230913,ENSG00000112561,ENSG00000269387
chr6	41683657	41683807	6:41683657-41683807	ENSG00000230913,ENSG00000112561
chr6	41698517	41698667	6:41698517-41698667	ENSG00000230913,ENSG00000112561,ENSG00000231102,ENSG00000096088,ENSG00000269387
chr6	41700577	41700727	6:41700577-41700727	ENSG00000112561,ENSG00000231102,ENSG00000096088,ENSG00000269387
chr6	41723602	41723752	6:41723602-41723752	ENSG00000112561,ENSG00000231102
chr6	41734117	41734267	6:41734117-41734267	ENSG00000112561,ENSG00000231102,ENSG00000096088,ENSG00000269387
chr6	41734717	41734867	6:41734717-41734867	ENSG00000112561,ENSG00000231102,ENSG00000096088,ENSG00000269387
chr6	41735637	41735787	6:41735637-41735787	ENSG00000112561,ENSG00000231102,ENSG00000096088,ENSG00000269387
chr6	41779957	41780127	6:41779957-41780127	ENSG00000096088,ENSG00000269387,ENSG00000137218,ENSG00000124593,ENSG00000278224,ENSG00000214736,ENSG00000268745,ENSG00000223946
chr6	41786557	41786727	6:41786557-41786727	ENSG00000137218,ENSG00000124593,ENSG00000278224,ENSG00000214736,ENSG00000268745
chr6	41787257	41787407	6:41787257-41787407	ENSG00000137218,ENSG00000124593,ENSG00000278224,ENSG00000214736,ENSG00000268745
chr6	41787517	41787687	6:41787517-41787687	ENSG00000269387,ENSG00000137218,ENSG00000124593,ENSG00000278224,ENSG00000214736,ENSG00000268745
chr6	41825297	41825447	6:41825297-41825447	ENSG00000206977,ENSG00000227516
chr6	41836137	41836287	6:41836137-41836287	ENSG00000206977,ENSG00000227516
chr6	41846857	41847027	6:41846857-41847027	ENSG00000164663,ENSG00000206977,ENSG00000227516,ENSG00000223946
chr6	41895397	41895697	6:41895397-41895697	ENSG00000164663,ENSG00000227516
chr6	41895857	41896007	6:41895857-41896007	ENSG00000164663,ENSG00000227516
chr6	41917603	41917903	6:41917603-41917903	ENSG00000288721,ENSG00000227516,ENSG00000124641,ENSG00000207371,ENSG00000112578
chr6	41921097	41921267	6:41921097-41921267	ENSG00000164663,ENSG00000288721,ENSG00000227516,ENSG00000124641,ENSG00000207371,ENSG00000112578,ENSG00000112576,ENSG00000223946
chr6	41921337	41921507	6:41921337-41921507	ENSG00000164663,ENSG00000288721,ENSG00000227516,ENSG00000124641,ENSG00000207371,ENSG00000112578,ENSG00000223946
chr6	41936398	41936569	6:41936398-41936569	ENSG00000112576,ENSG00000223946
chr6	41941797	41941967	6:41941797-41941967	ENSG00000112576,ENSG00000223946
chr6	41942077	41942227	6:41942077-41942227	ENSG00000112576,ENSG00000223946
chr6	41976948	41977098	6:41976948-41977098	ENSG00000223946
chr6	42017286	42017510	6:42017286-42017510	ENSG00000206875,ENSG00000223946
chr6	42044303	42044453	6:42044303-42044453	ENSG00000112576,ENSG00000223946
chr6	42045717	42045907	6:42045717-42045907	ENSG00000227516,ENSG00000112576,ENSG00000223946,ENSG00000137413
chr6	42050417	42050607	6:42050417-42050607	ENSG00000112576,ENSG00000223946,ENSG00000137413
chr6	42050717	42050884	6:42050717-42050884	ENSG00000112576,ENSG00000223946,ENSG00000137413
chr6	42066877	42067027	6:42066877-42067027	ENSG00000261068
chr6	42075617	42075787	6:42075617-42075787	ENSG00000261068,ENSG00000287363,ENSG00000048545
chr6	42104227	42104377	6:42104227-42104377	ENSG00000261068,ENSG00000287363
chr6	42131637	42131807	6:42131637-42131807	ENSG00000261068,ENSG00000188112,ENSG00000287363,ENSG00000048545,ENSG00000112599
chr6	42136983	42137133	6:42136983-42137133	ENSG00000261068,ENSG00000188112,ENSG00000287363,ENSG00000048545
chr6	42143060	42143210	6:42143060-42143210	ENSG00000261068,ENSG00000188112,ENSG00000287363,ENSG00000048545
chr6	42166551	42166701	6:42166551-42166701	ENSG00000261068,ENSG00000287363,ENSG00000048545,ENSG00000112599
chr6	42200177	42200327	6:42200177-42200327	ENSG00000287363,ENSG00000048545,ENSG00000112599
chr6	42214875	42215026	6:42214875-42215026	ENSG00000112599,ENSG00000048544
chr6	42217817	42217987	6:42217817-42217987	ENSG00000112599,ENSG00000048544,ENSG00000237107
chr6	42224589	42224739	6:42224589-42224739	ENSG00000048544
chr6	42226374	42226524	6:42226374-42226524	-
chr6	42251816	42251966	6:42251816-42251966	-
chr6	42252108	42252258	6:42252108-42252258	-
chr6	42276337	42276527	6:42276337-42276527	ENSG00000237107
chr6	42313137	42313288	6:42313137-42313288	ENSG00000237107
chr6	42316097	42316267	6:42316097-42316267	ENSG00000237107
chr6	42338757	42338947	6:42338757-42338947	ENSG00000237107
chr6	42402287	42402437	6:42402287-42402437	ENSG00000237107
chr6	42404617	42404767	6:42404617-42404767	-
chr6	42406837	42407027	6:42406837-42407027	ENSG00000237107
chr6	42407525	42407675	6:42407525-42407675	-
chr6	42451557	42451727	6:42451557-42451727	ENSG00000124496,ENSG00000237107
chr6	42451829	42451987	6:42451829-42451987	ENSG00000124496,ENSG00000237107
chr6	42452137	42452307	6:42452137-42452307	ENSG00000124496,ENSG00000237107
chr6	42452469	42452619	6:42452469-42452619	ENSG00000124496,ENSG00000237107
chr6	42452677	42452847	6:42452677-42452847	ENSG00000124496,ENSG00000237107
chr6	42452917	42453067	6:42452917-42453067	ENSG00000124496,ENSG00000237107
chr6	42453157	42453346	6:42453157-42453346	ENSG00000124496,ENSG00000237107
chr6	42532137	42532287	6:42532137-42532287	ENSG00000237107
chr6	42547542	42547842	6:42547542-42547842	ENSG00000237107
chr6	42563797	42563947	6:42563797-42563947	ENSG00000237107,ENSG00000024048
chr6	42661677	42661847	6:42661677-42661847	ENSG00000206848,ENSG00000112619,ENSG00000213435,ENSG00000146223
chr6	42704517	42704667	6:42704517-42704667	ENSG00000112619
chr6	42726677	42726847	6:42726677-42726847	ENSG00000206848,ENSG00000112619,ENSG00000213435,ENSG00000146223
chr6	42746117	42746287	6:42746117-42746287	ENSG00000112619,ENSG00000213435,ENSG00000124659,ENSG00000112624,ENSG00000146223
chr6	42746957	42747147	6:42746957-42747147	ENSG00000213435,ENSG00000124659,ENSG00000112624
chr6	42782177	42782367	6:42782177-42782367	ENSG00000124659,ENSG00000112624
chr6	42782717	42782907	6:42782717-42782907	ENSG00000124659,ENSG00000112624
chr6	42800730	42800880	6:42800730-42800880	-
chr6	42877157	42877307	6:42877157-42877307	ENSG00000206848,ENSG00000146223
chr6	42879577	42879767	6:42879577-42879767	ENSG00000206848,ENSG00000146223,ENSG00000221821
chr6	42879777	42879947	6:42879777-42879947	ENSG00000206848,ENSG00000146223,ENSG00000221821
chr6	42890417	42890607	6:42890417-42890607	ENSG00000146223,ENSG00000221821
chr6	42890817	42890987	6:42890817-42890987	ENSG00000146223,ENSG00000221821,ENSG00000288010,ENSG00000171611,ENSG00000124713
chr6	42898957	42899107	6:42898957-42899107	ENSG00000206848,ENSG00000221821,ENSG00000288010
chr6	42901557	42901727	6:42901557-42901727	ENSG00000288010,ENSG00000171611,ENSG00000231113,ENSG00000181524,ENSG00000124713,ENSG00000272223
chr6	42929257	42929407	6:42929257-42929407	ENSG00000288010,ENSG00000171611,ENSG00000287825,ENSG00000137161,ENSG00000231113,ENSG00000181524,ENSG00000124713,ENSG00000272223,ENSG00000240625
chr6	42929677	42929927	6:42929677-42929927	ENSG00000171611,ENSG00000287825,ENSG00000137161,ENSG00000231113,ENSG00000181524,ENSG00000124713
chr6	42930137	42930287	6:42930137-42930287	ENSG00000171611,ENSG00000287825,ENSG00000137161,ENSG00000231113,ENSG00000181524,ENSG00000124713
chr6	42979147	42979297	6:42979147-42979297	ENSG00000231113,ENSG00000181524,ENSG00000124713,ENSG00000124587,ENSG00000112640
chr6	42984357	42984507	6:42984357-42984507	ENSG00000171611,ENSG00000231113,ENSG00000181524,ENSG00000124713,ENSG00000124587,ENSG00000112640,ENSG00000124733,ENSG00000124702,ENSG00000124541,ENSG00000272223,ENSG00000240625
chr6	43013997	43014167	6:43013997-43014167	ENSG00000171611,ENSG00000231113,ENSG00000181524,ENSG00000124713,ENSG00000112640,ENSG00000124733,ENSG00000124702,ENSG00000124541,ENSG00000272223,ENSG00000240625,ENSG00000044090,ENSG00000137171,ENSG00000288564,ENSG00000112651
chr6	43021477	43021627	6:43021477-43021627	ENSG00000124733,ENSG00000124541,ENSG00000272223,ENSG00000240625
chr6	43053857	43054027	6:43053857-43054027	ENSG00000124541,ENSG00000272223,ENSG00000240625,ENSG00000044090,ENSG00000137171,ENSG00000288564,ENSG00000112651
chr6	43059457	43059607	6:43059457-43059607	ENSG00000124713,ENSG00000124541,ENSG00000272223,ENSG00000240625,ENSG00000044090,ENSG00000137171,ENSG00000288564,ENSG00000112651
chr6	43070118	43070268	6:43070118-43070268	ENSG00000137171,ENSG00000272170,ENSG00000112655
chr6	43075537	43075687	6:43075537-43075687	ENSG00000272223,ENSG00000240625,ENSG00000137171,ENSG00000272170,ENSG00000112655
chr6	43076077	43076227	6:43076077-43076227	ENSG00000137171,ENSG00000272170,ENSG00000112655
chr6	43096937	43097087	6:43096937-43097087	-
chr6	43120884	43121034	6:43120884-43121034	-
chr6	43121137	43121287	6:43121137-43121287	ENSG00000231113,ENSG00000181524,ENSG00000124713,ENSG00000272223,ENSG00000240625,ENSG00000112655
chr6	43121638	43121788	6:43121638-43121788	-
chr6	43125217	43125367	6:43125217-43125367	ENSG00000240625,ENSG00000112655
chr6	43125477	43125627	6:43125477-43125627	ENSG00000112655
chr6	43129895	43130045	6:43129895-43130045	ENSG00000112655
chr6	43143597	43143767	6:43143597-43143767	ENSG00000288010,ENSG00000181524,ENSG00000124713,ENSG00000272223,ENSG00000240625,ENSG00000112655
chr6	43171037	43171207	6:43171037-43171207	ENSG00000181524,ENSG00000124713,ENSG00000272223,ENSG00000240625,ENSG00000288564,ENSG00000112651,ENSG00000112658,ENSG00000112659,ENSG00000245261,ENSG00000112667,ENSG00000146216,ENSG00000137204,ENSG00000146215,ENSG00000219222
chr6	43174337	43174487	6:43174337-43174487	ENSG00000112658,ENSG00000112659,ENSG00000245261,ENSG00000112667,ENSG00000146216
chr6	43174637	43174787	6:43174637-43174787	ENSG00000181524,ENSG00000240625,ENSG00000112658,ENSG00000112659,ENSG00000245261,ENSG00000112667,ENSG00000146216,ENSG00000137204,ENSG00000146215,ENSG00000219222
chr6	43182037	43182187	6:43182037-43182187	ENSG00000112659,ENSG00000146216
chr6	43229407	43229557	6:43229407-43229557	ENSG00000112659,ENSG00000245261,ENSG00000112667,ENSG00000146216
chr6	43260970	43261127	6:43260970-43261127	ENSG00000146216,ENSG00000137204,ENSG00000146215,ENSG00000219222
chr6	43263550	43263761	6:43263550-43263761	ENSG00000146216,ENSG00000137204,ENSG00000146215,ENSG00000219222
chr6	43334597	43334747	6:43334597-43334747	ENSG00000146216,ENSG00000137204,ENSG00000146215,ENSG00000171467,ENSG00000219222,ENSG00000220614
chr6	43369320	43369470	6:43369320-43369470	ENSG00000171467,ENSG00000179157,ENSG00000226558,ENSG00000287055
chr6	43369637	43369807	6:43369637-43369807	ENSG00000112667,ENSG00000146216,ENSG00000137204,ENSG00000146215,ENSG00000171467,ENSG00000219222,ENSG00000220614,ENSG00000179157,ENSG00000226558,ENSG00000287055,ENSG00000287266,ENSG00000252218
chr6	43398097	43398249	6:43398097-43398249	ENSG00000287266
chr6	43427437	43427587	6:43427437-43427587	ENSG00000146216,ENSG00000137204,ENSG00000146215,ENSG00000219222,ENSG00000287266,ENSG00000124574,ENSG00000276770,ENSG00000171462,ENSG00000219470
chr6	43427717	43427867	6:43427717-43427867	ENSG00000146216,ENSG00000146215,ENSG00000287266,ENSG00000124574,ENSG00000276770,ENSG00000171462
chr6	43436697	43436867	6:43436697-43436867	ENSG00000287266,ENSG00000124574,ENSG00000276770,ENSG00000171462
chr6	43454617	43454787	6:43454617-43454787	ENSG00000124574,ENSG00000171462,ENSG00000207076
chr6	43477457	43477607	6:43477457-43477607	ENSG00000171462,ENSG00000207076,ENSG00000137221
chr6	43492417	43492567	6:43492417-43492567	ENSG00000171462,ENSG00000207076,ENSG00000137221
chr6	43492797	43492947	6:43492797-43492947	ENSG00000171462,ENSG00000207076,ENSG00000137221
chr6	43506817	43506967	6:43506817-43506967	ENSG00000171462,ENSG00000137221,ENSG00000204052,ENSG00000171453,ENSG00000137207,ENSG00000271754,ENSG00000219470,ENSG00000252218
chr6	43510337	43510487	6:43510337-43510487	ENSG00000204052,ENSG00000171453,ENSG00000137207,ENSG00000271754
chr6	43516937	43517087	6:43516937-43517087	ENSG00000204052,ENSG00000171453,ENSG00000137207,ENSG00000271754,ENSG00000124571,ENSG00000219470,ENSG00000252218
chr6	43575751	43575901	6:43575751-43575901	ENSG00000124571,ENSG00000252218,ENSG00000170734,ENSG00000203362
chr6	43576038	43576188	6:43576038-43576188	ENSG00000124571,ENSG00000219470,ENSG00000252218,ENSG00000170734,ENSG00000203362
chr6	43608398	43608548	6:43608398-43608548	ENSG00000124571,ENSG00000219470,ENSG00000252218,ENSG00000170734,ENSG00000203362,ENSG00000172426
chr6	43627338	43627508	6:43627338-43627508	ENSG00000203362,ENSG00000172432,ENSG00000124688,ENSG00000172426
chr6	43629298	43629468	6:43629298-43629468	ENSG00000124571,ENSG00000219470,ENSG00000252218,ENSG00000170734,ENSG00000203362,ENSG00000172432,ENSG00000124688,ENSG00000172426
chr6	43630018	43630168	6:43630018-43630168	ENSG00000219470,ENSG00000252218,ENSG00000203362,ENSG00000172432,ENSG00000124688,ENSG00000172426
chr6	43667336	43667508	6:43667336-43667508	ENSG00000172426,ENSG00000096080,ENSG00000112715,ENSG00000272114,ENSG00000183239
chr6	43695118	43695268	6:43695118-43695268	ENSG00000172426,ENSG00000096080,ENSG00000112715,ENSG00000272114,ENSG00000283573,ENSG00000183239
chr6	43695458	43695608	6:43695458-43695608	ENSG00000172426,ENSG00000096080
chr6	43702683	43702833	6:43702683-43702833	ENSG00000172426,ENSG00000096080,ENSG00000218107,ENSG00000283573
chr6	43702998	43703148	6:43702998-43703148	ENSG00000219470,ENSG00000172426,ENSG00000096080,ENSG00000218107,ENSG00000112715,ENSG00000272114,ENSG00000283573,ENSG00000231881,ENSG00000183239
chr6	43706818	43706968	6:43706818-43706968	ENSG00000172426,ENSG00000096080,ENSG00000218107,ENSG00000283573,ENSG00000231881,ENSG00000183239
chr6	43714698	43714848	6:43714698-43714848	ENSG00000172426,ENSG00000096080,ENSG00000218107,ENSG00000283573,ENSG00000231881,ENSG00000183239
chr6	43716158	43716308	6:43716158-43716308	ENSG00000172426,ENSG00000096080,ENSG00000218107,ENSG00000236961,ENSG00000112715,ENSG00000272114,ENSG00000283573,ENSG00000231881,ENSG00000183239
chr6	43725218	43725398	6:43725218-43725398	ENSG00000236961,ENSG00000112715,ENSG00000272114,ENSG00000283573,ENSG00000231881,ENSG00000183239
chr6	43737927	43738077	6:43737927-43738077	ENSG00000236961,ENSG00000283573
chr6	43769598	43769768	6:43769598-43769768	ENSG00000112715,ENSG00000272114,ENSG00000283573,ENSG00000237686,ENSG00000231881,ENSG00000183239
chr6	43769838	43769988	6:43769838-43769988	ENSG00000112715,ENSG00000272114,ENSG00000283573,ENSG00000237686,ENSG00000231881,ENSG00000183239
chr6	43770063	43770213	6:43770063-43770213	ENSG00000112715,ENSG00000272114,ENSG00000283573,ENSG00000231881
chr6	43838358	43838508	6:43838358-43838508	ENSG00000283573
chr6	43849978	43850148	6:43849978-43850148	ENSG00000283573,ENSG00000283215,ENSG00000223469
chr6	43851598	43851768	6:43851598-43851768	ENSG00000283573,ENSG00000283215,ENSG00000223469
chr6	43856198	43856348	6:43856198-43856348	ENSG00000283573,ENSG00000283215,ENSG00000223469
chr6	43933398	43933588	6:43933398-43933588	ENSG00000283573
chr6	43972998	43973168	6:43972998-43973168	ENSG00000283573,ENSG00000237686,ENSG00000231881
chr6	43991058	43991248	6:43991058-43991248	ENSG00000283573,ENSG00000237686,ENSG00000181577,ENSG00000231881
chr6	43996358	43996548	6:43996358-43996548	ENSG00000283573,ENSG00000237686,ENSG00000181577,ENSG00000231881
chr6	44010938	44011108	6:44010938-44011108	ENSG00000283573,ENSG00000237686,ENSG00000181577,ENSG00000231881,ENSG00000183239
chr6	44012158	44012308	6:44012158-44012308	ENSG00000283573,ENSG00000237686,ENSG00000181577,ENSG00000231881
chr6	44041658	44041808	6:44041658-44041808	ENSG00000283573,ENSG00000237686,ENSG00000231881,ENSG00000183239
chr6	44044238	44044388	6:44044238-44044388	-
chr6	44051638	44051788	6:44051638-44051788	-
chr6	44058598	44058748	6:44058598-44058748	-
chr6	44064583	44064733	6:44064583-44064733	-
chr6	44068798	44068948	6:44068798-44068948	-
chr6	44074652	44074802	6:44074652-44074802	-
chr6	44096841	44096991	6:44096841-44096991	ENSG00000183239,ENSG00000287562,ENSG00000137225
chr6	44126818	44127008	6:44126818-44127008	ENSG00000287562,ENSG00000180992,ENSG00000137216
chr6	44127338	44127508	6:44127338-44127508	ENSG00000287562,ENSG00000180992,ENSG00000137216
chr6	44133718	44133868	6:44133718-44133868	ENSG00000180992,ENSG00000137216
chr6	44151938	44152088	6:44151938-44152088	ENSG00000183239,ENSG00000287562,ENSG00000137225
chr6	44172818	44172968	6:44172818-44172968	ENSG00000137225,ENSG00000265439,ENSG00000112759,ENSG00000157593
chr6	44218622	44218772	6:44218622-44218772	ENSG00000265439,ENSG00000262179,ENSG00000112759
chr6	44219558	44219708	6:44219558-44219708	ENSG00000265439,ENSG00000262179,ENSG00000112759
chr6	44237577	44237734	6:44237577-44237734	ENSG00000137225,ENSG00000265439,ENSG00000262179,ENSG00000112759,ENSG00000096384,ENSG00000157593,ENSG00000284427
chr6	44246958	44247108	6:44246958-44247108	ENSG00000137225,ENSG00000265439,ENSG00000262179,ENSG00000112759,ENSG00000096384,ENSG00000157593,ENSG00000284427,ENSG00000146232,ENSG00000146221
chr6	44265558	44265725	6:44265558-44265725	ENSG00000157593,ENSG00000146232,ENSG00000178233,ENSG00000272442,ENSG00000146221,ENSG00000124608,ENSG00000249481
chr6	44312885	44313035	6:44312885-44313035	ENSG00000146221,ENSG00000124608
chr6	44313298	44313468	6:44313298-44313468	ENSG00000146232,ENSG00000178233,ENSG00000272442,ENSG00000146221,ENSG00000124608
chr6	44338618	44338768	6:44338618-44338768	ENSG00000146232,ENSG00000178233,ENSG00000272442,ENSG00000146221,ENSG00000249481
chr6	44387478	44387668	6:44387478-44387668	ENSG00000157593,ENSG00000146232,ENSG00000146221,ENSG00000124608,ENSG00000249481,ENSG00000096401
chr6	44388052	44388202	6:44388052-44388202	ENSG00000096401
chr6	44431238	44431388	6:44431238-44431388	ENSG00000266619
chr6	44439798	44439948	6:44439798-44439948	ENSG00000266619
chr6	44475801	44475951	6:44475801-44475951	ENSG00000237530
chr6	44490338	44490488	6:44490338-44490488	ENSG00000237530,ENSG00000279076
chr6	44542718	44542888	6:44542718-44542888	ENSG00000237530,ENSG00000279076
chr6	44581099	44581249	6:44581099-44581249	ENSG00000237530,ENSG00000279076
chr6	44593578	44593748	6:44593578-44593748	ENSG00000237530,ENSG00000279076
chr6	44630503	44630668	6:44630503-44630668	-
chr6	44646439	44646628	6:44646439-44646628	ENSG00000270900
chr6	44657329	44657487	6:44657329-44657487	ENSG00000270900
chr6	44662798	44663098	6:44662798-44663098	ENSG00000270900
chr6	44667378	44667568	6:44667378-44667568	ENSG00000270900
chr6	44681898	44682068	6:44681898-44682068	ENSG00000270900,ENSG00000276156,ENSG00000277769
chr6	44730818	44730988	6:44730818-44730988	ENSG00000286417
chr6	44788598	44788768	6:44788598-44788768	ENSG00000270900,ENSG00000276156,ENSG00000277769
chr6	44800238	44800408	6:44800238-44800408	ENSG00000270900,ENSG00000276156,ENSG00000277769
chr6	44814348	44814526	6:44814348-44814526	ENSG00000270900
chr6	44921249	44921399	6:44921249-44921399	ENSG00000270900
chr6	44966838	44967008	6:44966838-44967008	ENSG00000270900
chr6	45021770	45021938	6:45021770-45021938	-
chr6	45075328	45075567	6:45075328-45075567	ENSG00000276156,ENSG00000277769,ENSG00000219384
chr6	45116821	45116971	6:45116821-45116971	ENSG00000276156,ENSG00000277769,ENSG00000219384
chr6	45169918	45170088	6:45169918-45170088	ENSG00000276156,ENSG00000277769,ENSG00000219384
chr6	45196278	45196428	6:45196278-45196428	ENSG00000219384,ENSG00000207769
chr6	45257298	45257448	6:45257298-45257448	-
chr6	45327988	45328288	6:45327988-45328288	ENSG00000124813
chr6	45376898	45377048	6:45376898-45377048	ENSG00000196284
chr6	45377498	45377648	6:45377498-45377648	ENSG00000196284
chr6	45377998	45378188	6:45377998-45378188	ENSG00000196284,ENSG00000219384,ENSG00000124813,ENSG00000271857
chr6	45445878	45446028	6:45445878-45446028	ENSG00000270900,ENSG00000276156,ENSG00000277769,ENSG00000219384,ENSG00000124813,ENSG00000271857
chr6	45446225	45446375	6:45446225-45446375	ENSG00000124813,ENSG00000271857
chr6	45472480	45472668	6:45472480-45472668	ENSG00000124813,ENSG00000271857
chr6	45480498	45480688	6:45480498-45480688	ENSG00000271857
chr6	45483098	45483248	6:45483098-45483248	ENSG00000124813,ENSG00000271857
chr6	45505078	45505228	6:45505078-45505228	-
chr6	45532668	45532818	6:45532668-45532818	-
chr6	45532868	45533018	6:45532868-45533018	-
chr6	45533118	45533268	6:45533118-45533268	-
chr6	45533398	45533548	6:45533398-45533548	-
chr6	45538881	45539031	6:45538881-45539031	-
chr6	45541984	45542134	6:45541984-45542134	-
chr6	45556318	45556488	6:45556318-45556488	ENSG00000261080
chr6	45577998	45578148	6:45577998-45578148	ENSG00000261080
chr6	45613798	45613988	6:45613798-45613988	ENSG00000219384
chr6	45626200	45626350	6:45626200-45626350	-
chr6	45650678	45650828	6:45650678-45650828	ENSG00000270900,ENSG00000276156,ENSG00000277769,ENSG00000219384,ENSG00000271857
chr6	45655898	45656088	6:45655898-45656088	ENSG00000270900,ENSG00000276156,ENSG00000277769,ENSG00000219384,ENSG00000124813,ENSG00000271857
chr6	45661798	45661968	6:45661798-45661968	ENSG00000270900,ENSG00000276156,ENSG00000277769,ENSG00000219384,ENSG00000124813,ENSG00000271857
chr6	45697658	45697828	6:45697658-45697828	-
chr6	45714818	45714988	6:45714818-45714988	ENSG00000270900,ENSG00000276156,ENSG00000277769,ENSG00000219384,ENSG00000124813,ENSG00000271857
chr6	45724598	45724768	6:45724598-45724768	ENSG00000270900,ENSG00000276156,ENSG00000277769
chr6	45741812	45742112	6:45741812-45742112	-
chr6	45791344	45791494	6:45791344-45791494	-
chr6	45791746	45791896	6:45791746-45791896	-
chr6	45830558	45830708	6:45830558-45830708	-
chr6	45870405	45870555	6:45870405-45870555	-
chr6	45897018	45897328	6:45897018-45897328	-
chr6	45921958	45922168	6:45921958-45922168	-
chr6	45922858	45923028	6:45922858-45923028	-
chr6	45930538	45930688	6:45930538-45930688	ENSG00000112782,ENSG00000212468
chr6	45934038	45934188	6:45934038-45934188	ENSG00000112782,ENSG00000212468
chr6	45946458	45946608	6:45946458-45946608	ENSG00000112782,ENSG00000212468
chr6	46014840	46014990	6:46014840-46014990	ENSG00000112782,ENSG00000212468
chr6	46044889	46045039	6:46044889-46045039	ENSG00000212468
chr6	46045063	46045213	6:46045063-46045213	ENSG00000212468
chr6	46045358	46045508	6:46045358-46045508	ENSG00000112782,ENSG00000212468,ENSG00000231769,ENSG00000001561,ENSG00000112796,ENSG00000229349
chr6	46090238	46090408	6:46090238-46090408	ENSG00000231769,ENSG00000001561,ENSG00000112796,ENSG00000229349
chr6	46129806	46130013	6:46129806-46130013	ENSG00000231769,ENSG00000001561,ENSG00000112796
chr6	46184198	46184368	6:46184198-46184368	ENSG00000112796,ENSG00000229349
chr6	46221293	46221448	6:46221293-46221448	ENSG00000229349
chr6	46323458	46323608	6:46323458-46323608	ENSG00000172348
chr6	46325778	46325928	6:46325778-46325928	ENSG00000172348
chr6	46410458	46410622	6:46410458-46410622	ENSG00000229349,ENSG00000236466
chr6	46419678	46419828	6:46419678-46419828	ENSG00000112796,ENSG00000229349,ENSG00000172348,ENSG00000226541,ENSG00000236466,ENSG00000242973,ENSG00000180113
chr6	46440298	46440448	6:46440298-46440448	ENSG00000226541,ENSG00000236466
chr6	46453278	46453428	6:46453278-46453428	ENSG00000229349,ENSG00000226541,ENSG00000236466
chr6	46510778	46510948	6:46510778-46510948	ENSG00000229349,ENSG00000172348,ENSG00000236466,ENSG00000242973,ENSG00000180113
chr6	46583178	46583328	6:46583178-46583328	ENSG00000146233
chr6	46626398	46626568	6:46626398-46626568	ENSG00000236466,ENSG00000146233,ENSG00000153291,ENSG00000242973,ENSG00000180113
chr6	46652818	46652968	6:46652818-46652968	ENSG00000146233,ENSG00000153291,ENSG00000242973,ENSG00000180113
chr6	46704706	46704869	6:46704706-46704869	ENSG00000242973,ENSG00000180113,ENSG00000230062
chr6	46734160	46734310	6:46734160-46734310	ENSG00000242973,ENSG00000180113,ENSG00000146070,ENSG00000230062,ENSG00000236164
chr6	46735696	46735846	6:46735696-46735846	ENSG00000146070,ENSG00000230062,ENSG00000236164
chr6	46781558	46781728	6:46781558-46781728	ENSG00000242973,ENSG00000180113,ENSG00000230062,ENSG00000236164,ENSG00000112818
chr6	46849038	46849208	6:46849038-46849208	ENSG00000242973,ENSG00000180113,ENSG00000230062,ENSG00000236164,ENSG00000112818,ENSG00000069122,ENSG00000225730
chr6	46849398	46849548	6:46849398-46849548	ENSG00000225730
chr6	46856078	46856228	6:46856078-46856228	ENSG00000069122,ENSG00000225730
chr6	46933054	46933223	6:46933054-46933223	ENSG00000069122,ENSG00000225730
chr6	46991018	46991168	6:46991018-46991168	ENSG00000069122,ENSG00000225730
chr6	46993958	46994128	6:46993958-46994128	ENSG00000225730
chr6	47035059	47035209	6:47035059-47035209	ENSG00000242973,ENSG00000180113,ENSG00000230062,ENSG00000236164,ENSG00000069122,ENSG00000225730,ENSG00000153292,ENSG00000271328
chr6	47047639	47047809	6:47047639-47047809	ENSG00000225730,ENSG00000153292
chr6	47048139	47048305	6:47048139-47048305	ENSG00000153292
chr6	47076185	47076349	6:47076185-47076349	ENSG00000225730,ENSG00000271328
chr6	47076899	47077089	6:47076899-47077089	ENSG00000242973,ENSG00000180113,ENSG00000236164,ENSG00000225730,ENSG00000271328,ENSG00000287485
chr6	47083663	47083849	6:47083663-47083849	ENSG00000225730,ENSG00000271328
chr6	47097459	47097609	6:47097459-47097609	ENSG00000225730,ENSG00000146072,ENSG00000271328,ENSG00000226594
chr6	47111836	47112029	6:47111836-47112029	ENSG00000271328
chr6	47126845	47126995	6:47126845-47126995	-
chr6	47134839	47135009	6:47134839-47135009	ENSG00000242973,ENSG00000180113,ENSG00000230062,ENSG00000236164,ENSG00000225730,ENSG00000271328,ENSG00000287485,ENSG00000216813,ENSG00000252711,ENSG00000226594,ENSG00000216616,ENSG00000226068
chr6	47135857	47136009	6:47135857-47136009	ENSG00000271328
chr6	47146559	47146709	6:47146559-47146709	ENSG00000271328,ENSG00000252711
chr6	47168319	47168469	6:47168319-47168469	ENSG00000236164,ENSG00000271328
chr6	47180725	47180896	6:47180725-47180896	ENSG00000271328
chr6	47195439	47195609	6:47195439-47195609	ENSG00000271328
chr6	47242579	47242749	6:47242579-47242749	-
chr6	47278588	47278738	6:47278588-47278738	-
chr6	47280582	47280771	6:47280582-47280771	-
chr6	47309079	47309229	6:47309079-47309229	ENSG00000146072,ENSG00000271328
chr6	47309919	47310069	6:47309919-47310069	ENSG00000225730,ENSG00000146072,ENSG00000271328,ENSG00000287485,ENSG00000216616
chr6	47413884	47414034	6:47413884-47414034	ENSG00000287485,ENSG00000216813
chr6	47414099	47414269	6:47414099-47414269	ENSG00000271328,ENSG00000287485,ENSG00000199762,ENSG00000216813,ENSG00000164393,ENSG00000153294,ENSG00000252711,ENSG00000226594,ENSG00000216616,ENSG00000124818
chr6	47414469	47414619	6:47414469-47414619	ENSG00000287485,ENSG00000216813
chr6	47414639	47414789	6:47414639-47414789	ENSG00000287485,ENSG00000216813,ENSG00000226594,ENSG00000216616
chr6	47414926	47415089	6:47414926-47415089	ENSG00000271328,ENSG00000287485,ENSG00000216813,ENSG00000252711,ENSG00000216616
chr6	47477257	47477407	6:47477257-47477407	ENSG00000270761,ENSG00000198087,ENSG00000199762,ENSG00000216813
chr6	47477419	47477581	6:47477419-47477581	ENSG00000270761,ENSG00000198087,ENSG00000199762,ENSG00000216813
chr6	47477679	47477829	6:47477679-47477829	ENSG00000270761,ENSG00000198087,ENSG00000199762,ENSG00000216813
chr6	47478030	47478189	6:47478030-47478189	ENSG00000270761,ENSG00000198087,ENSG00000199762,ENSG00000216813
chr6	47478867	47479017	6:47478867-47479017	ENSG00000270761,ENSG00000198087,ENSG00000199762,ENSG00000216813
chr6	47479139	47479289	6:47479139-47479289	ENSG00000270761,ENSG00000198087,ENSG00000199762,ENSG00000216813
chr6	47631419	47631609	6:47631419-47631609	ENSG00000164393,ENSG00000153294,ENSG00000252711,ENSG00000226594,ENSG00000216616,ENSG00000124818
chr6	47670199	47670349	6:47670199-47670349	ENSG00000164393,ENSG00000153294,ENSG00000252711,ENSG00000226594,ENSG00000216616
chr6	47670359	47670589	6:47670359-47670589	ENSG00000164393,ENSG00000153294,ENSG00000252711,ENSG00000226594,ENSG00000216616
chr6	47780879	47781049	6:47780879-47781049	ENSG00000153294,ENSG00000252711,ENSG00000226594,ENSG00000216616,ENSG00000124818,ENSG00000200340
chr6	47788099	47788269	6:47788099-47788269	ENSG00000252711,ENSG00000226594,ENSG00000216616,ENSG00000124818,ENSG00000200340
chr6	47832868	47833018	6:47832868-47833018	ENSG00000200340
chr6	48087591	48087745	6:48087591-48087745	ENSG00000244694,ENSG00000286811,ENSG00000226068
chr6	48111139	48111289	6:48111139-48111289	ENSG00000244694,ENSG00000286811,ENSG00000226068
chr6	48218365	48218629	6:48218365-48218629	ENSG00000226068,ENSG00000216835
chr6	48430359	48430529	6:48430359-48430529	ENSG00000226068,ENSG00000278736,ENSG00000271162,ENSG00000217631,ENSG00000279127,ENSG00000203970
chr6	48560479	48560629	6:48560479-48560629	ENSG00000226068,ENSG00000278736,ENSG00000271162,ENSG00000180872,ENSG00000286405
chr6	48664940	48665147	6:48664940-48665147	ENSG00000226068,ENSG00000278736,ENSG00000214642
chr6	48736558	48736708	6:48736558-48736708	ENSG00000226068,ENSG00000278736,ENSG00000287137,ENSG00000271162,ENSG00000218337,ENSG00000217631,ENSG00000277043,ENSG00000214643,ENSG00000177684,ENSG00000214642,ENSG00000203970,ENSG00000180872
chr6	48736914	48737108	6:48736914-48737108	ENSG00000278736,ENSG00000287137,ENSG00000271162,ENSG00000218337,ENSG00000217631,ENSG00000214643,ENSG00000177684,ENSG00000214642
chr6	48765478	48765628	6:48765478-48765628	ENSG00000226594,ENSG00000226068,ENSG00000278736,ENSG00000287137,ENSG00000271162,ENSG00000218337,ENSG00000217631,ENSG00000277043,ENSG00000124490,ENSG00000235122,ENSG00000279127,ENSG00000096006,ENSG00000170950,ENSG00000214643,ENSG00000177684,ENSG00000214642,ENSG00000203970,ENSG00000180872
chr6	48766492	48766690	6:48766492-48766690	ENSG00000226068,ENSG00000278736,ENSG00000287137,ENSG00000271162
chr6	48858218	48858368	6:48858218-48858368	ENSG00000226068,ENSG00000278736,ENSG00000287137,ENSG00000271162,ENSG00000218337,ENSG00000217631,ENSG00000277043,ENSG00000279127,ENSG00000096006,ENSG00000170950,ENSG00000214643,ENSG00000177684,ENSG00000203970,ENSG00000180872
chr6	48986160	48986460	6:48986160-48986460	ENSG00000271162,ENSG00000218337,ENSG00000217631,ENSG00000214642
chr6	49108433	49108583	6:49108433-49108583	ENSG00000218337,ENSG00000274867,ENSG00000217631
chr6	49151599	49151749	6:49151599-49151749	ENSG00000271162,ENSG00000218337,ENSG00000274867,ENSG00000217631,ENSG00000277043,ENSG00000124490,ENSG00000235122,ENSG00000279127,ENSG00000096006,ENSG00000170950,ENSG00000214643,ENSG00000177684,ENSG00000214642,ENSG00000203970,ENSG00000180872,ENSG00000286405
chr6	49326407	49326574	6:49326407-49326574	ENSG00000217631,ENSG00000252457,ENSG00000277043,ENSG00000214643,ENSG00000203970
chr6	49410042	49410212	6:49410042-49410212	ENSG00000271162,ENSG00000218337,ENSG00000274867,ENSG00000217631,ENSG00000252457,ENSG00000277043,ENSG00000203972,ENSG00000124490,ENSG00000235122,ENSG00000279127,ENSG00000096006,ENSG00000170950,ENSG00000226707,ENSG00000124812,ENSG00000214643,ENSG00000177684,ENSG00000214642,ENSG00000203970,ENSG00000180872,ENSG00000226733,ENSG00000286405,ENSG00000233470,ENSG00000230472
chr6	49463222	49463392	6:49463222-49463392	ENSG00000217631,ENSG00000277043,ENSG00000146085,ENSG00000031691,ENSG00000203972,ENSG00000197261,ENSG00000216998,ENSG00000112077,ENSG00000124490,ENSG00000235122,ENSG00000279127,ENSG00000096006,ENSG00000170950,ENSG00000226707,ENSG00000124812,ENSG00000214643,ENSG00000177684,ENSG00000214642,ENSG00000203970,ENSG00000180872,ENSG00000226733,ENSG00000286405,ENSG00000008197
chr6	49532221	49532372	6:49532221-49532372	ENSG00000203972,ENSG00000197261,ENSG00000216998,ENSG00000112077,ENSG00000124490,ENSG00000235122,ENSG00000279127,ENSG00000096006,ENSG00000170950,ENSG00000226707,ENSG00000124812,ENSG00000214643,ENSG00000177684,ENSG00000214642,ENSG00000203970,ENSG00000180872,ENSG00000286405
chr6	49566102	49566252	6:49566102-49566252	ENSG00000203972,ENSG00000197261,ENSG00000216998,ENSG00000112077,ENSG00000124490,ENSG00000235122,ENSG00000279127,ENSG00000096006,ENSG00000170950,ENSG00000226707,ENSG00000177684,ENSG00000180872
chr6	49607182	49607352	6:49607182-49607352	ENSG00000217631,ENSG00000277043,ENSG00000203972,ENSG00000197261,ENSG00000216998,ENSG00000112077,ENSG00000124490,ENSG00000235122,ENSG00000279127,ENSG00000096006,ENSG00000170950,ENSG00000226707,ENSG00000124812,ENSG00000214643,ENSG00000177684,ENSG00000214642,ENSG00000203970,ENSG00000180872,ENSG00000226733,ENSG00000286405,ENSG00000233470,ENSG00000230472,ENSG00000008197
chr6	49849682	49849841	6:49849682-49849841	ENSG00000112077,ENSG00000124490,ENSG00000235122,ENSG00000279127,ENSG00000096006,ENSG00000170950,ENSG00000226707,ENSG00000124812,ENSG00000214643,ENSG00000177684,ENSG00000214642,ENSG00000203970,ENSG00000180872,ENSG00000226733
chr6	50128577	50128727	6:50128577-50128727	ENSG00000214643,ENSG00000177684,ENSG00000214642,ENSG00000203970,ENSG00000180872,ENSG00000226733,ENSG00000286405,ENSG00000233470,ENSG00000230472
chr6	50602319	50602473	6:50602319-50602473	ENSG00000214643,ENSG00000177684,ENSG00000214642,ENSG00000203970,ENSG00000180872,ENSG00000226733,ENSG00000286405,ENSG00000233470,ENSG00000230472,ENSG00000008197
chr6	50815602	50815902	6:50815602-50815902	ENSG00000008197,ENSG00000008196,ENSG00000060303,ENSG00000216913,ENSG00000232702,ENSG00000212532,ENSG00000214641,ENSG00000228689
chr6	50816202	50816352	6:50816202-50816352	ENSG00000214643,ENSG00000177684,ENSG00000203970,ENSG00000180872,ENSG00000226733,ENSG00000286405,ENSG00000233470,ENSG00000230472,ENSG00000008197,ENSG00000008196,ENSG00000060303,ENSG00000216913,ENSG00000230204,ENSG00000270306,ENSG00000232702,ENSG00000212532,ENSG00000214641,ENSG00000228689,ENSG00000240641
chr6	50936322	50936472	6:50936322-50936472	ENSG00000214643,ENSG00000177684,ENSG00000214642,ENSG00000203970,ENSG00000180872,ENSG00000286405,ENSG00000233470,ENSG00000230472,ENSG00000008197,ENSG00000060303,ENSG00000216913,ENSG00000230204,ENSG00000270306,ENSG00000232702,ENSG00000212532,ENSG00000214641,ENSG00000228689
chr6	50991142	50991292	6:50991142-50991292	ENSG00000279127,ENSG00000170950,ENSG00000214643,ENSG00000177684,ENSG00000214642,ENSG00000203970,ENSG00000180872,ENSG00000226733,ENSG00000286405,ENSG00000233470,ENSG00000230472,ENSG00000008197,ENSG00000060303,ENSG00000216913,ENSG00000230204,ENSG00000270306,ENSG00000232702,ENSG00000212532,ENSG00000214641,ENSG00000228689,ENSG00000170927
chr6	50999006	50999156	6:50999006-50999156	ENSG00000286405,ENSG00000008197,ENSG00000060303,ENSG00000216913,ENSG00000230204,ENSG00000270306,ENSG00000232702,ENSG00000212532,ENSG00000228689
chr6	51028449	51028599	6:51028449-51028599	ENSG00000286405,ENSG00000233470,ENSG00000008197,ENSG00000060303,ENSG00000216913,ENSG00000230204,ENSG00000270306,ENSG00000232702,ENSG00000212532,ENSG00000214641,ENSG00000228689
chr6	51078383	51078596	6:51078383-51078596	ENSG00000286405,ENSG00000233470,ENSG00000008197,ENSG00000060303,ENSG00000216913,ENSG00000230204,ENSG00000270306,ENSG00000232702,ENSG00000212532,ENSG00000228689
chr6	51350408	51350571	6:51350408-51350571	ENSG00000270306,ENSG00000232702,ENSG00000212532,ENSG00000214641,ENSG00000228689
chr6	51855377	51855538	6:51855377-51855538	ENSG00000008197,ENSG00000270306,ENSG00000232702,ENSG00000212532,ENSG00000214641,ENSG00000228689,ENSG00000170927,ENSG00000240641
chr6	51959837	51960027	6:51959837-51960027	ENSG00000286405,ENSG00000230472,ENSG00000008197,ENSG00000060303,ENSG00000270306,ENSG00000232702,ENSG00000212532,ENSG00000214641,ENSG00000228689,ENSG00000170927,ENSG00000240641
chr6	52021037	52021267	6:52021037-52021267	ENSG00000232702,ENSG00000214641,ENSG00000228689,ENSG00000170927,ENSG00000240641
chr6	52049577	52049787	6:52049577-52049787	ENSG00000228689,ENSG00000170927,ENSG00000240641,ENSG00000112115
chr6	52156317	52156467	6:52156317-52156467	ENSG00000170927,ENSG00000207604,ENSG00000225613,ENSG00000199080,ENSG00000112115
chr6	52163045	52163195	6:52163045-52163195	ENSG00000170927,ENSG00000207604,ENSG00000225613,ENSG00000199080,ENSG00000112115,ENSG00000218363
chr6	52234297	52234447	6:52234297-52234447	ENSG00000170927,ENSG00000207604,ENSG00000112115,ENSG00000112116,ENSG00000218363
chr6	52263817	52263987	6:52263817-52263987	ENSG00000170927,ENSG00000207604,ENSG00000199080,ENSG00000112115,ENSG00000112116,ENSG00000218363
chr6	52284357	52284507	6:52284357-52284507	ENSG00000112118
chr6	52284837	52284987	6:52284837-52284987	ENSG00000170927,ENSG00000207604,ENSG00000199080,ENSG00000112115,ENSG00000112116,ENSG00000218363,ENSG00000112118,ENSG00000170915,ENSG00000220377,ENSG00000217228
chr6	52285406	52285556	6:52285406-52285556	ENSG00000170915
chr6	52286937	52287087	6:52286937-52287087	ENSG00000112118,ENSG00000170915
chr6	52326077	52326227	6:52326077-52326227	-
chr6	52352517	52352687	6:52352517-52352687	ENSG00000212532,ENSG00000228689,ENSG00000170927,ENSG00000112115,ENSG00000218363,ENSG00000170915,ENSG00000096093,ENSG00000271227,ENSG00000237674,ENSG00000217228
chr6	52399852	52400047	6:52399852-52400047	ENSG00000170915
chr6	52416677	52416827	6:52416677-52416827	ENSG00000096093
chr6	52419803	52419953	6:52419803-52419953	ENSG00000096093
chr6	52420137	52420307	6:52420137-52420307	ENSG00000096093,ENSG00000065308,ENSG00000225791
chr6	52423982	52424432	6:52423982-52424432	ENSG00000096093
chr6	52509437	52509607	6:52509437-52509607	ENSG00000065308,ENSG00000225791
chr6	52512297	52512447	6:52512297-52512447	ENSG00000065308,ENSG00000225791
chr6	52517677	52517847	6:52517677-52517847	ENSG00000096093,ENSG00000065308,ENSG00000225791,ENSG00000220377
chr6	52522357	52522507	6:52522357-52522507	ENSG00000096093
chr6	52551583	52551733	6:52551583-52551733	ENSG00000065308,ENSG00000225791
chr6	52551925	52552075	6:52551925-52552075	ENSG00000065308,ENSG00000225791
chr6	52567037	52567187	6:52567037-52567187	ENSG00000065308,ENSG00000225791
chr6	52576722	52576903	6:52576722-52576903	ENSG00000065308,ENSG00000225791
chr6	52577137	52577307	6:52577137-52577307	ENSG00000065308,ENSG00000225791
chr6	52595317	52595467	6:52595317-52595467	ENSG00000065308,ENSG00000225791
chr6	52595515	52595665	6:52595515-52595665	ENSG00000065308,ENSG00000225791
chr6	52598324	52598474	6:52598324-52598474	ENSG00000065308,ENSG00000225791
chr6	52603212	52603362	6:52603212-52603362	-
chr6	52603517	52603667	6:52603517-52603667	-
chr6	52617237	52617387	6:52617237-52617387	ENSG00000220377
chr6	52640197	52640347	6:52640197-52640347	ENSG00000220377,ENSG00000271227,ENSG00000244067
chr6	52652157	52652327	6:52652157-52652327	ENSG00000270382,ENSG00000216775,ENSG00000220377,ENSG00000271227
chr6	52663757	52663907	6:52663757-52663907	ENSG00000270382,ENSG00000216775,ENSG00000096092,ENSG00000220377,ENSG00000271227
chr6	52664237	52664387	6:52664237-52664387	ENSG00000096093,ENSG00000270382,ENSG00000216775,ENSG00000096092,ENSG00000220377,ENSG00000271227,ENSG00000237674,ENSG00000244067,ENSG00000217228
chr6	52670957	52671127	6:52670957-52671127	ENSG00000216775,ENSG00000096092,ENSG00000220377,ENSG00000271227,ENSG00000237674,ENSG00000244067,ENSG00000217228
chr6	52724557	52724707	6:52724557-52724707	ENSG00000220377,ENSG00000271227,ENSG00000237674,ENSG00000244067,ENSG00000217228,ENSG00000243955
chr6	52815617	52815767	6:52815617-52815767	ENSG00000237674,ENSG00000244067,ENSG00000217228,ENSG00000243955,ENSG00000223622
chr6	52839677	52839827	6:52839677-52839827	ENSG00000237674,ENSG00000244067,ENSG00000217228,ENSG00000243955,ENSG00000182793,ENSG00000243236
chr6	52856317	52856467	6:52856317-52856467	ENSG00000217228,ENSG00000243955,ENSG00000182793,ENSG00000230375
chr6	52877337	52877487	6:52877337-52877487	ENSG00000230375,ENSG00000230845,ENSG00000174156,ENSG00000243236,ENSG00000288014
chr6	52882437	52882609	6:52882437-52882609	ENSG00000217228,ENSG00000243955,ENSG00000230375,ENSG00000230845,ENSG00000174156,ENSG00000243236,ENSG00000288014
chr6	52918417	52918607	6:52918417-52918607	ENSG00000174156,ENSG00000243236,ENSG00000288014
chr6	52929377	52929547	6:52929377-52929547	ENSG00000217228,ENSG00000174156,ENSG00000243236,ENSG00000288014
chr6	52995277	52995467	6:52995277-52995467	ENSG00000244067,ENSG00000217228,ENSG00000243955,ENSG00000174156,ENSG00000243236,ENSG00000288014,ENSG00000170899,ENSG00000202198,ENSG00000283293,ENSG00000112144,ENSG00000288614,ENSG00000112146,ENSG00000288646,ENSG00000242865
chr6	52995855	52996005	6:52995855-52996005	ENSG00000288014,ENSG00000170899,ENSG00000202198,ENSG00000283293
chr6	52996751	52996907	6:52996751-52996907	ENSG00000243236,ENSG00000288014,ENSG00000170899,ENSG00000202198,ENSG00000283293
chr6	53033880	53034085	6:53033880-53034085	ENSG00000243236,ENSG00000288014,ENSG00000288614
chr6	53042209	53042359	6:53042209-53042359	ENSG00000288014,ENSG00000288614
chr6	53048497	53048647	6:53048497-53048647	ENSG00000288014,ENSG00000288614,ENSG00000112146
chr6	53061797	53061969	6:53061797-53061969	ENSG00000243236,ENSG00000288014,ENSG00000170899,ENSG00000112144,ENSG00000112146,ENSG00000288646,ENSG00000242865
chr6	53064797	53064947	6:53064797-53064947	ENSG00000271227,ENSG00000237674,ENSG00000244067,ENSG00000217228,ENSG00000243955,ENSG00000174156,ENSG00000243236,ENSG00000288014,ENSG00000170899,ENSG00000202198,ENSG00000283293,ENSG00000112144,ENSG00000288614,ENSG00000112146,ENSG00000288646,ENSG00000242865
chr6	53065077	53065227	6:53065077-53065227	ENSG00000288014,ENSG00000112144,ENSG00000112146,ENSG00000288646,ENSG00000242865
chr6	53107217	53107367	6:53107217-53107367	ENSG00000242865,ENSG00000137270,ENSG00000253026
chr6	53120197	53120367	6:53120197-53120367	ENSG00000242865,ENSG00000261745,ENSG00000137270,ENSG00000253026
chr6	53171977	53172147	6:53171977-53172147	ENSG00000242865,ENSG00000137270,ENSG00000253026,ENSG00000219074,ENSG00000218713,ENSG00000206908,ENSG00000219163,ENSG00000218049,ENSG00000218261,ENSG00000271338,ENSG00000253010,ENSG00000271373
chr6	53180337	53180507	6:53180337-53180507	ENSG00000242865,ENSG00000137270,ENSG00000253026,ENSG00000219074,ENSG00000218713,ENSG00000206908,ENSG00000219163,ENSG00000218049,ENSG00000218261,ENSG00000271338,ENSG00000253010,ENSG00000271373
chr6	53282479	53282647	6:53282479-53282647	ENSG00000218713,ENSG00000206908,ENSG00000219163,ENSG00000264056
chr6	53282857	53283027	6:53282857-53283027	ENSG00000219074,ENSG00000218713,ENSG00000206908,ENSG00000219163,ENSG00000264056,ENSG00000218049,ENSG00000218261,ENSG00000271338
chr6	53302739	53302889	6:53302739-53302889	ENSG00000219163
chr6	53313910	53314060	6:53313910-53314060	ENSG00000217527
chr6	53322437	53322587	6:53322437-53322587	ENSG00000217527
chr6	53326697	53326867	6:53326697-53326867	ENSG00000253026,ENSG00000219074,ENSG00000218713,ENSG00000206908,ENSG00000219163,ENSG00000012660,ENSG00000217527,ENSG00000218049,ENSG00000218261,ENSG00000271338
chr6	53348031	53348181	6:53348031-53348181	ENSG00000012660,ENSG00000217527,ENSG00000271367,ENSG00000219863,ENSG00000218049
chr6	53348957	53349107	6:53348957-53349107	ENSG00000219074,ENSG00000218713,ENSG00000206908,ENSG00000219163,ENSG00000012660,ENSG00000217527,ENSG00000271367,ENSG00000219863,ENSG00000218049,ENSG00000218261,ENSG00000271338
chr6	53359108	53359258	6:53359108-53359258	ENSG00000012660,ENSG00000271367,ENSG00000219863,ENSG00000218049,ENSG00000218261,ENSG00000271338
chr6	53359477	53359627	6:53359477-53359627	ENSG00000219074,ENSG00000218713,ENSG00000206908,ENSG00000219163,ENSG00000012660,ENSG00000217527,ENSG00000271367,ENSG00000219863,ENSG00000218049,ENSG00000218261,ENSG00000271338
chr6	53398697	53398887	6:53398697-53398887	ENSG00000218049,ENSG00000218261,ENSG00000271338
chr6	53410757	53410907	6:53410757-53410907	ENSG00000218261,ENSG00000271338,ENSG00000253010,ENSG00000271373
chr6	53432737	53432907	6:53432737-53432907	ENSG00000242865,ENSG00000137270,ENSG00000253026,ENSG00000219074,ENSG00000218713,ENSG00000206908,ENSG00000219163,ENSG00000218049,ENSG00000218261,ENSG00000271338,ENSG00000253010,ENSG00000271373
chr6	53437477	53437627	6:53437477-53437627	-
chr6	53437677	53437844	6:53437677-53437844	ENSG00000137270,ENSG00000253026,ENSG00000219074,ENSG00000218713,ENSG00000206908,ENSG00000219163,ENSG00000218261,ENSG00000271338,ENSG00000253010,ENSG00000271373
chr6	53484737	53484907	6:53484737-53484907	ENSG00000242865,ENSG00000137270,ENSG00000253026,ENSG00000219074,ENSG00000218713,ENSG00000206908,ENSG00000219163,ENSG00000218261
chr6	53493054	53493227	6:53493054-53493227	ENSG00000253026,ENSG00000249379
chr6	53496910	53497067	6:53496910-53497067	ENSG00000001084,ENSG00000249379,ENSG00000235899
chr6	53544691	53544841	6:53544691-53544841	ENSG00000001084,ENSG00000231683,ENSG00000235899
chr6	53545017	53545187	6:53545017-53545187	ENSG00000001084,ENSG00000231683,ENSG00000235899
chr6	53548037	53548207	6:53548037-53548207	ENSG00000001084,ENSG00000231683,ENSG00000235899
chr6	53603757	53603947	6:53603757-53603947	ENSG00000231683,ENSG00000235899
chr6	53651257	53651407	6:53651257-53651407	ENSG00000231683,ENSG00000235899,ENSG00000124743
chr6	53673277	53673427	6:53673277-53673427	ENSG00000231683,ENSG00000235899,ENSG00000124743
chr6	53718977	53719127	6:53718977-53719127	-
chr6	53725917	53726067	6:53725917-53726067	ENSG00000231683,ENSG00000235899
chr6	53728662	53728827	6:53728662-53728827	-
chr6	53793697	53793847	6:53793697-53793847	ENSG00000227885,ENSG00000137269
chr6	53794337	53794527	6:53794337-53794527	ENSG00000227885,ENSG00000137269
chr6	53794817	53794987	6:53794817-53794987	ENSG00000227885,ENSG00000137269
chr6	53862437	53862587	6:53862437-53862587	-
chr6	53862717	53863017	6:53862717-53863017	-
chr6	53866337	53866487	6:53866337-53866487	-
chr6	53870077	53870227	6:53870077-53870227	-
chr6	53922677	53922907	6:53922677-53922907	ENSG00000137269,ENSG00000271218,ENSG00000146147,ENSG00000236740
chr6	53927297	53927467	6:53927297-53927467	ENSG00000271218,ENSG00000146147,ENSG00000236740
chr6	53943588	53943738	6:53943588-53943738	ENSG00000236740
chr6	53956197	53956367	6:53956197-53956367	-
chr6	53979593	53979747	6:53979593-53979747	ENSG00000236996,ENSG00000213335
chr6	53984337	53984507	6:53984337-53984507	ENSG00000236996,ENSG00000216347
chr6	53986297	53986447	6:53986297-53986447	ENSG00000236996,ENSG00000218143,ENSG00000137251,ENSG00000228231,ENSG00000213335
chr6	53989557	53989707	6:53989557-53989707	ENSG00000236996,ENSG00000213335
chr6	54010877	54011027	6:54010877-54011027	ENSG00000146147,ENSG00000236996,ENSG00000218143
chr6	54054137	54054327	6:54054137-54054327	ENSG00000235050
chr6	54060397	54060567	6:54060397-54060567	ENSG00000235050
chr6	54072037	54072187	6:54072037-54072187	ENSG00000146147,ENSG00000235050
chr6	54085657	54085807	6:54085657-54085807	ENSG00000146147
chr6	54094457	54094607	6:54094457-54094607	ENSG00000146147
chr6	54135856	54136006	6:54135856-54136006	-
chr6	54136097	54136267	6:54136097-54136267	ENSG00000146147,ENSG00000137251,ENSG00000228231
chr6	54194138	54194288	6:54194138-54194288	ENSG00000287745
chr6	54238497	54238669	6:54238497-54238669	ENSG00000137251,ENSG00000228231
chr6	54267921	54268087	6:54267921-54268087	ENSG00000137251,ENSG00000228231,ENSG00000213335
chr6	54288585	54288747	6:54288585-54288747	ENSG00000137251,ENSG00000228231,ENSG00000213335
chr6	54335937	54336127	6:54335937-54336127	ENSG00000137251,ENSG00000228231,ENSG00000213335
chr6	54419992	54420142	6:54419992-54420142	ENSG00000228231,ENSG00000213335
chr6	54525857	54526021	6:54525857-54526021	ENSG00000213335,ENSG00000216347
chr6	54617797	54617947	6:54617797-54617947	ENSG00000216347,ENSG00000220773
chr6	54646697	54646927	6:54646697-54646927	ENSG00000213335,ENSG00000216347,ENSG00000220773
chr6	54682081	54682244	6:54682081-54682244	ENSG00000216347,ENSG00000220635
chr6	54717937	54718107	6:54717937-54718107	ENSG00000213335,ENSG00000216347,ENSG00000220635,ENSG00000251946,ENSG00000224984,ENSG00000168143,ENSG00000261116,ENSG00000137252
chr6	54719758	54719908	6:54719758-54719908	ENSG00000220635,ENSG00000251946,ENSG00000261116
chr6	54801717	54801867	6:54801717-54801867	ENSG00000220635,ENSG00000251946,ENSG00000224984
chr6	54801951	54802101	6:54801951-54802101	ENSG00000220635,ENSG00000251946,ENSG00000224984,ENSG00000168143
chr6	54857320	54857470	6:54857320-54857470	ENSG00000220635,ENSG00000251946,ENSG00000224984,ENSG00000168143,ENSG00000261116
chr6	54860727	54861027	6:54860727-54861027	ENSG00000220635,ENSG00000251946,ENSG00000224984,ENSG00000168143,ENSG00000261116
chr6	54861036	54861186	6:54861036-54861186	ENSG00000220635,ENSG00000251946,ENSG00000224984,ENSG00000168143,ENSG00000261116
chr6	54910621	54910909	6:54910621-54910909	ENSG00000220635,ENSG00000251946,ENSG00000224984,ENSG00000261116
chr6	54992851	54993001	6:54992851-54993001	ENSG00000261116
chr6	55069237	55069407	6:55069237-55069407	ENSG00000220635,ENSG00000251946,ENSG00000261116,ENSG00000137252
chr6	55239237	55239387	6:55239237-55239387	ENSG00000137252
chr6	55241180	55241480	6:55241180-55241480	ENSG00000137252,ENSG00000187871
chr6	55276669	55276819	6:55276669-55276819	ENSG00000187871
chr6	55276877	55277027	6:55276877-55277027	ENSG00000137252,ENSG00000187871
chr6	55433557	55433752	6:55433557-55433752	ENSG00000187871,ENSG00000146151
chr6	55445748	55445906	6:55445748-55445906	ENSG00000187871,ENSG00000146151,ENSG00000286723,ENSG00000272316
chr6	55469967	55470124	6:55469967-55470124	-
chr6	55470197	55470387	6:55470197-55470387	ENSG00000187871,ENSG00000146151
chr6	55528548	55528698	6:55528548-55528698	-
chr6	55528722	55528872	6:55528722-55528872	-
chr6	55536611	55536761	6:55536611-55536761	-
chr6	55636526	55636687	6:55636526-55636687	ENSG00000146151
chr6	55668746	55668896	6:55668746-55668896	ENSG00000220725
chr6	55678922	55679072	6:55678922-55679072	ENSG00000220725
chr6	55694277	55694427	6:55694277-55694427	ENSG00000137252,ENSG00000187871,ENSG00000146151,ENSG00000220725,ENSG00000272541,ENSG00000286723,ENSG00000271761,ENSG00000239650
chr6	55713597	55713747	6:55713597-55713747	-
chr6	55729797	55729987	6:55729797-55729987	ENSG00000271761,ENSG00000272316
chr6	55758589	55758907	6:55758589-55758907	ENSG00000272316
chr6	55819978	55820228	6:55819978-55820228	-
chr6	55875457	55875616	6:55875457-55875616	ENSG00000112175
chr6	55897457	55897607	6:55897457-55897607	ENSG00000187871,ENSG00000112175,ENSG00000216687
chr6	55902877	55903047	6:55902877-55903047	ENSG00000272541
chr6	55913357	55913507	6:55913357-55913507	-
chr6	55913517	55913667	6:55913517-55913667	-
chr6	55917857	55918007	6:55917857-55918007	ENSG00000214604,ENSG00000275046
chr6	55918149	55918299	6:55918149-55918299	-
chr6	55941823	55941987	6:55941823-55941987	ENSG00000214604
chr6	55953497	55953687	6:55953497-55953687	ENSG00000187871,ENSG00000214604,ENSG00000275046
chr6	55980757	55980907	6:55980757-55980907	ENSG00000272316
chr6	56046637	56046813	6:56046637-56046813	ENSG00000286723
chr6	56072977	56073152	6:56072977-56073152	ENSG00000124749
chr6	56073417	56073599	6:56073417-56073599	ENSG00000124749
chr6	56073876	56074026	6:56073876-56074026	ENSG00000124749
chr6	56091237	56091387	6:56091237-56091387	ENSG00000124749
chr6	56101197	56101347	6:56101197-56101347	ENSG00000214561,ENSG00000275046
chr6	56144677	56144827	6:56144677-56144827	-
chr6	56204197	56204367	6:56204197-56204367	ENSG00000286723
chr6	56227057	56227264	6:56227057-56227264	ENSG00000272541
chr6	56242477	56242642	6:56242477-56242642	ENSG00000124749
chr6	56246177	56246327	6:56246177-56246327	ENSG00000124749
chr6	56259817	56259987	6:56259817-56259987	ENSG00000124749,ENSG00000219095,ENSG00000271761,ENSG00000214561
chr6	56278295	56278445	6:56278295-56278445	ENSG00000219095
chr6	56292677	56292827	6:56292677-56292827	ENSG00000219095,ENSG00000286723,ENSG00000275046
chr6	56314824	56314974	6:56314824-56314974	ENSG00000272316
chr6	56334991	56335141	6:56334991-56335141	ENSG00000227602
chr6	56359357	56359507	6:56359357-56359507	ENSG00000220666
chr6	56370187	56370337	6:56370187-56370337	ENSG00000220666
chr6	56370997	56371147	6:56370997-56371147	ENSG00000220666
chr6	56374897	56375047	6:56374897-56375047	ENSG00000220666
chr6	56375177	56375367	6:56375177-56375367	ENSG00000220666
chr6	56377517	56377712	6:56377517-56377712	ENSG00000220666
chr6	56451497	56451647	6:56451497-56451647	ENSG00000220666
chr6	56484604	56484754	6:56484604-56484754	ENSG00000151914
chr6	56491973	56492123	6:56491973-56492123	-
chr6	56542857	56543007	6:56542857-56543007	ENSG00000220666,ENSG00000151914,ENSG00000272316
chr6	56593017	56593167	6:56593017-56593167	ENSG00000220666,ENSG00000151914,ENSG00000218189
chr6	56637697	56637867	6:56637697-56637867	ENSG00000151914
chr6	56642997	56643167	6:56642997-56643167	ENSG00000151914
chr6	56653074	56653224	6:56653074-56653224	-
chr6	56670201	56670351	6:56670201-56670351	-
chr6	56684083	56684233	6:56684083-56684233	-
chr6	56709030	56709256	6:56709030-56709256	-
chr6	56715077	56715240	6:56715077-56715240	ENSG00000216854,ENSG00000272316
chr6	56757736	56757886	6:56757736-56757886	-
chr6	56764121	56764271	6:56764121-56764271	-
chr6	56766865	56767015	6:56766865-56767015	-
chr6	56772915	56773067	6:56772915-56773067	ENSG00000271761
chr6	56802677	56802827	6:56802677-56802827	ENSG00000216854,ENSG00000218189,ENSG00000216687
chr6	56803697	56803867	6:56803697-56803867	ENSG00000216854,ENSG00000266579,ENSG00000218189,ENSG00000216687
chr6	56841057	56841207	6:56841057-56841207	ENSG00000151914,ENSG00000231441
chr6	56843967	56844117	6:56843967-56844117	ENSG00000151914,ENSG00000231441
chr6	56844198	56844348	6:56844198-56844348	ENSG00000151914,ENSG00000231441
chr6	56851877	56852034	6:56851877-56852034	ENSG00000151914,ENSG00000231441,ENSG00000216854
chr6	56863497	56863647	6:56863497-56863647	ENSG00000216854
chr6	56890712	56890867	6:56890712-56890867	ENSG00000216854,ENSG00000219790,ENSG00000218980,ENSG00000266579,ENSG00000272316,ENSG00000218189,ENSG00000214561
chr6	56903005	56903155	6:56903005-56903155	-
chr6	56904680	56904834	6:56904680-56904834	ENSG00000216854,ENSG00000219790,ENSG00000218980
chr6	56938717	56938867	6:56938717-56938867	ENSG00000216854,ENSG00000200224,ENSG00000151917,ENSG00000219790,ENSG00000218980,ENSG00000266579,ENSG00000272541,ENSG00000286723,ENSG00000271761,ENSG00000218189,ENSG00000216687,ENSG00000214561,ENSG00000275046
chr6	56955257	56955427	6:56955257-56955427	ENSG00000151914,ENSG00000200224,ENSG00000151917,ENSG00000219790,ENSG00000218980
chr6	57021197	57021367	6:57021197-57021367	ENSG00000151917,ENSG00000219790,ENSG00000218980,ENSG00000276576
chr6	57046537	57046687	6:57046537-57046687	ENSG00000219790,ENSG00000218980,ENSG00000168116,ENSG00000266579
chr6	57068217	57068367	6:57068217-57068367	-
chr6	57089917	57090087	6:57089917-57090087	ENSG00000112200
chr6	57172177	57172327	6:57172177-57172327	ENSG00000226803,ENSG00000112208
chr6	57172597	57172767	6:57172597-57172767	ENSG00000226803,ENSG00000112208
chr6	57222257	57222427	6:57222257-57222427	ENSG00000226803,ENSG00000112208,ENSG00000112210,ENSG00000286723
chr6	57242677	57242827	6:57242677-57242827	ENSG00000112210
chr6	57252979	57253129	6:57252979-57253129	-
chr6	57257977	57258127	6:57257977-57258127	ENSG00000272541,ENSG00000218189,ENSG00000216687,ENSG00000214561
chr6	57258317	57258467	6:57258317-57258467	ENSG00000272541
chr6	57263157	57263307	6:57263157-57263307	ENSG00000266579,ENSG00000272541,ENSG00000272316,ENSG00000214561,ENSG00000275046
chr6	57263323	57263623	6:57263323-57263623	ENSG00000272316
chr6	57265845	57265995	6:57265845-57265995	-
chr6	57268137	57268287	6:57268137-57268287	ENSG00000219790,ENSG00000218980,ENSG00000226803,ENSG00000112208,ENSG00000112210,ENSG00000146143,ENSG00000266579,ENSG00000272541,ENSG00000286723,ENSG00000271761,ENSG00000218189,ENSG00000216687
chr6	57313937	57314147	6:57313937-57314147	ENSG00000146143,ENSG00000271761,ENSG00000272316
chr6	57316617	57316767	6:57316617-57316767	ENSG00000218980,ENSG00000226803,ENSG00000112208,ENSG00000146143,ENSG00000266579
chr6	57317477	57317647	6:57317477-57317647	ENSG00000146143
chr6	57324632	57324782	6:57324632-57324782	ENSG00000146143
chr6	57352698	57352848	6:57352698-57352848	ENSG00000272541,ENSG00000271761,ENSG00000239650,ENSG00000214561
chr6	57387893	57388043	6:57387893-57388043	ENSG00000212017,ENSG00000286723
chr6	57433480	57433630	6:57433480-57433630	ENSG00000266579,ENSG00000272541,ENSG00000286723,ENSG00000271761,ENSG00000272316,ENSG00000216687
chr6	60362149	60362299	6:60362149-60362299	ENSG00000216687,ENSG00000275046,ENSG00000283453,ENSG00000277172,ENSG00000275773,ENSG00000287598,ENSG00000274844,ENSG00000276290,ENSG00000255633,ENSG00000250686,ENSG00000112232,ENSG00000287679,ENSG00000216859,ENSG00000217067,ENSG00000262566
chr6	60366130	60366280	6:60366130-60366280	ENSG00000275046,ENSG00000283453,ENSG00000277172,ENSG00000275773,ENSG00000287598,ENSG00000274844,ENSG00000276290,ENSG00000255633,ENSG00000250686,ENSG00000287679,ENSG00000217067,ENSG00000262566
chr6	60393695	60393986	6:60393695-60393986	ENSG00000216687,ENSG00000275046,ENSG00000283453,ENSG00000277172,ENSG00000275773,ENSG00000287598,ENSG00000274844,ENSG00000276290,ENSG00000255633,ENSG00000250686,ENSG00000112232,ENSG00000287679,ENSG00000216859,ENSG00000217067,ENSG00000262566
chr6	60429030	60429200	6:60429030-60429200	ENSG00000214561,ENSG00000275046,ENSG00000277172,ENSG00000275773,ENSG00000287598,ENSG00000274844,ENSG00000276290,ENSG00000220030,ENSG00000255633,ENSG00000250686,ENSG00000112232,ENSG00000287679,ENSG00000216859,ENSG00000217067,ENSG00000262566
chr6	60477908	60478058	6:60477908-60478058	ENSG00000216687,ENSG00000277172,ENSG00000275773,ENSG00000287598,ENSG00000274844,ENSG00000276290,ENSG00000220030,ENSG00000255633,ENSG00000250686,ENSG00000112232,ENSG00000287679,ENSG00000216859,ENSG00000217067,ENSG00000262566
chr6	57961457	57961607	6:57961457-57961607	ENSG00000272541,ENSG00000286723,ENSG00000271761,ENSG00000272316,ENSG00000239650,ENSG00000283352,ENSG00000218189,ENSG00000215190,ENSG00000225096,ENSG00000214563,ENSG00000216687,ENSG00000214561
chr6	61210611	61210761	6:61210611-61210761	ENSG00000277172,ENSG00000275773,ENSG00000287598,ENSG00000274844,ENSG00000276290,ENSG00000220030,ENSG00000255633,ENSG00000250686,ENSG00000112232,ENSG00000287679,ENSG00000216859,ENSG00000217067,ENSG00000262566
chr6	62329232	62329382	6:62329232-62329382	ENSG00000250686,ENSG00000112232,ENSG00000287679,ENSG00000216859,ENSG00000217067,ENSG00000262566
chr6	63250346	63250496	6:63250346-63250496	ENSG00000287679,ENSG00000217067,ENSG00000262566,ENSG00000217477,ENSG00000198225,ENSG00000219940,ENSG00000218520,ENSG00000219653
chr6	63295642	63295792	6:63295642-63295792	ENSG00000216859,ENSG00000217067,ENSG00000262566,ENSG00000217477,ENSG00000198225,ENSG00000219940,ENSG00000218520,ENSG00000146166,ENSG00000218048,ENSG00000219653
chr6	63307948	63308138	6:63307948-63308138	ENSG00000216859,ENSG00000217477,ENSG00000198225,ENSG00000219940,ENSG00000218520,ENSG00000146166,ENSG00000218048,ENSG00000219653
chr6	63392429	63392579	6:63392429-63392579	ENSG00000218617,ENSG00000218274,ENSG00000218048
chr6	63527185	63527335	6:63527185-63527335	ENSG00000218048,ENSG00000225121,ENSG00000112245,ENSG00000213312
chr6	63527710	63527900	6:63527710-63527900	ENSG00000287679,ENSG00000216859,ENSG00000217067,ENSG00000262566,ENSG00000217477,ENSG00000198225,ENSG00000219940,ENSG00000218617,ENSG00000218274,ENSG00000218048,ENSG00000225121,ENSG00000112245,ENSG00000213312,ENSG00000262651,ENSG00000213309,ENSG00000219653
chr6	63528110	63528260	6:63528110-63528260	ENSG00000218048,ENSG00000225121,ENSG00000112245,ENSG00000213312
chr6	63571570	63571720	6:63571570-63571720	ENSG00000112245,ENSG00000266680,ENSG00000285976
chr6	63572350	63572520	6:63572350-63572520	ENSG00000217067,ENSG00000262566,ENSG00000217477,ENSG00000198225,ENSG00000218048,ENSG00000225121,ENSG00000112245,ENSG00000213312,ENSG00000266680,ENSG00000285976,ENSG00000262651,ENSG00000213309,ENSG00000118482,ENSG00000219653
chr6	63573441	63573741	6:63573441-63573741	ENSG00000218048,ENSG00000225121,ENSG00000112245,ENSG00000213312,ENSG00000266680,ENSG00000285976
chr6	63573770	63573936	6:63573770-63573936	ENSG00000218048,ENSG00000225121,ENSG00000112245,ENSG00000213312,ENSG00000266680,ENSG00000285976,ENSG00000213309
chr6	63574410	63574560	6:63574410-63574560	ENSG00000218048,ENSG00000225121,ENSG00000112245,ENSG00000213312,ENSG00000266680,ENSG00000285976,ENSG00000213309
chr6	63598690	63598940	6:63598690-63598940	ENSG00000217067,ENSG00000217477,ENSG00000218048,ENSG00000225121,ENSG00000262651,ENSG00000213309,ENSG00000118482,ENSG00000219653
chr6	63635650	63635820	6:63635650-63635820	ENSG00000262651,ENSG00000213309,ENSG00000118482
chr6	63635990	63636140	6:63635990-63636140	ENSG00000262651,ENSG00000213309,ENSG00000118482
chr6	63740878	63741028	6:63740878-63741028	ENSG00000217477,ENSG00000218048,ENSG00000262651,ENSG00000213309,ENSG00000219653
chr6	63764462	63764612	6:63764462-63764612	ENSG00000216859,ENSG00000262566,ENSG00000217477,ENSG00000198225,ENSG00000219940,ENSG00000218520,ENSG00000218048,ENSG00000225121,ENSG00000262651,ENSG00000213309,ENSG00000219653
chr6	63804477	63804627	6:63804477-63804627	ENSG00000217477,ENSG00000188107,ENSG00000218813,ENSG00000236345,ENSG00000219653
chr6	63923282	63923432	6:63923282-63923432	ENSG00000216859,ENSG00000217067,ENSG00000262566,ENSG00000217477,ENSG00000219653,ENSG00000232120,ENSG00000243828
chr6	64012382	64012670	6:64012382-64012670	ENSG00000287679,ENSG00000262566,ENSG00000198225,ENSG00000219653,ENSG00000232120,ENSG00000243828
chr6	64280708	64280921	6:64280708-64280921	ENSG00000217067,ENSG00000219653,ENSG00000232120,ENSG00000243828
chr6	64331024	64331174	6:64331024-64331174	ENSG00000219653,ENSG00000232120,ENSG00000217811,ENSG00000243828
chr6	64439252	64439402	6:64439252-64439402	ENSG00000232120,ENSG00000217811,ENSG00000243828
chr6	64477599	64477749	6:64477599-64477749	ENSG00000232120,ENSG00000217811,ENSG00000243828
chr6	64520182	64520332	6:64520182-64520332	ENSG00000112232,ENSG00000216859,ENSG00000217067,ENSG00000262566,ENSG00000217477,ENSG00000198225,ENSG00000219653,ENSG00000232120,ENSG00000217811,ENSG00000243828,ENSG00000214558,ENSG00000220483,ENSG00000233859,ENSG00000218890
chr6	64691141	64691291	6:64691141-64691291	ENSG00000188107,ENSG00000217811,ENSG00000243828,ENSG00000220483
chr6	64778172	64778472	6:64778172-64778472	ENSG00000219653,ENSG00000232120,ENSG00000217811,ENSG00000243828,ENSG00000220483,ENSG00000233859
chr6	64890770	64891070	6:64890770-64891070	ENSG00000217811,ENSG00000243828,ENSG00000220483
chr6	65182802	65182992	6:65182802-65182992	ENSG00000217811,ENSG00000243828,ENSG00000214558,ENSG00000220483,ENSG00000233859,ENSG00000218890
chr6	65229861	65230161	6:65229861-65230161	ENSG00000214558
chr6	65259202	65259352	6:65259202-65259352	ENSG00000188107,ENSG00000214558,ENSG00000220483
chr6	65896256	65896406	6:65896256-65896406	ENSG00000220483,ENSG00000233859,ENSG00000218890
chr6	66328196	66328432	6:66328196-66328432	ENSG00000220483,ENSG00000233859,ENSG00000218890
chr6	66376176	66376326	6:66376176-66376326	ENSG00000220483,ENSG00000233859,ENSG00000218890
chr6	66414046	66414346	6:66414046-66414346	ENSG00000220483,ENSG00000233859,ENSG00000218890
chr6	66508633	66508783	6:66508633-66508783	ENSG00000220483,ENSG00000233859,ENSG00000218890,ENSG00000270521
chr6	66662282	66662455	6:66662282-66662455	ENSG00000220483,ENSG00000233859,ENSG00000218890,ENSG00000270521,ENSG00000238949
chr6	66735242	66735392	6:66735242-66735392	ENSG00000270521,ENSG00000238949
chr6	66838882	66839078	6:66838882-66839078	ENSG00000220483,ENSG00000233859,ENSG00000218890,ENSG00000270521
chr6	66852062	66852232	6:66852062-66852232	ENSG00000220483,ENSG00000233859,ENSG00000218890,ENSG00000270521,ENSG00000238949,ENSG00000271111
chr6	66948272	66948422	6:66948272-66948422	-
chr6	67059615	67059765	6:67059615-67059765	ENSG00000218890
chr6	67066602	67066752	6:67066602-67066752	-
chr6	67131931	67132081	6:67131931-67132081	-
chr6	67210562	67210749	6:67210562-67210749	ENSG00000212229
chr6	67219420	67219570	6:67219420-67219570	ENSG00000212229
chr6	67287612	67287762	6:67287612-67287762	-
chr6	67336250	67336522	6:67336250-67336522	ENSG00000218890,ENSG00000271111,ENSG00000251965
chr6	67350838	67350988	6:67350838-67350988	ENSG00000271111,ENSG00000251965
chr6	67411182	67411332	6:67411182-67411332	ENSG00000218890,ENSG00000271111,ENSG00000251965,ENSG00000270509
chr6	67501823	67501973	6:67501823-67501973	ENSG00000271111,ENSG00000251965
chr6	67541724	67541874	6:67541724-67541874	ENSG00000271111,ENSG00000251965,ENSG00000201015
chr6	67607042	67607212	6:67607042-67607212	ENSG00000220483,ENSG00000218890,ENSG00000271111,ENSG00000251965,ENSG00000206672,ENSG00000270509,ENSG00000286564,ENSG00000226497,ENSG00000218834
chr6	67607316	67607466	6:67607316-67607466	ENSG00000271111,ENSG00000251965,ENSG00000270509
chr6	67615902	67616052	6:67615902-67616052	ENSG00000220483,ENSG00000218890,ENSG00000271111,ENSG00000251965,ENSG00000206672,ENSG00000270509,ENSG00000286564,ENSG00000226497,ENSG00000218834
chr6	67630262	67630412	6:67630262-67630412	ENSG00000271111,ENSG00000251965,ENSG00000206672,ENSG00000270509
chr6	67639272	67639422	6:67639272-67639422	ENSG00000271111,ENSG00000251965,ENSG00000206672,ENSG00000270509
chr6	67680502	67680652	6:67680502-67680652	ENSG00000251965,ENSG00000270509
chr6	67684022	67684197	6:67684022-67684197	ENSG00000271111,ENSG00000251965,ENSG00000270509,ENSG00000286564,ENSG00000218834
chr6	67717442	67717628	6:67717442-67717628	ENSG00000270509
chr6	67765992	67766332	6:67765992-67766332	ENSG00000270509
chr6	67826882	67827032	6:67826882-67827032	ENSG00000270509
chr6	67827202	67827352	6:67827202-67827352	ENSG00000270509
chr6	67881340	67881490	6:67881340-67881490	ENSG00000227706,ENSG00000286680,ENSG00000287557
chr6	67889734	67889884	6:67889734-67889884	ENSG00000227706,ENSG00000286680,ENSG00000287557
chr6	67952264	67952414	6:67952264-67952414	ENSG00000270509
chr6	68040443	68040743	6:68040443-68040743	ENSG00000285838
chr6	68060093	68060243	6:68060093-68060243	ENSG00000285838,ENSG00000223504
chr6	68126480	68126630	6:68126480-68126630	ENSG00000270509,ENSG00000286564
chr6	68255943	68256173	6:68255943-68256173	ENSG00000286564,ENSG00000226497,ENSG00000218834
chr6	68256483	68256633	6:68256483-68256633	ENSG00000286564,ENSG00000226497
chr6	68314033	68314196	6:68314033-68314196	ENSG00000286564,ENSG00000226497
chr6	68576269	68576419	6:68576269-68576419	ENSG00000288088,ENSG00000218834
chr6	68638405	68638555	6:68638405-68638555	ENSG00000218834,ENSG00000230910,ENSG00000135298,ENSG00000288712
chr6	68718459	68718634	6:68718459-68718634	ENSG00000218834
chr6	68778119	68778269	6:68778119-68778269	-
chr6	68778772	68778922	6:68778772-68778922	-
chr6	68834709	68834859	6:68834709-68834859	-
chr6	68968053	68968353	6:68968053-68968353	-
chr6	69023054	69023204	6:69023054-69023204	-
chr6	69233003	69233173	6:69233003-69233173	ENSG00000135298
chr6	69361344	69361494	6:69361344-69361494	-
chr6	69693855	69694005	6:69693855-69694005	ENSG00000168216,ENSG00000219085,ENSG00000219881
chr6	69719703	69719878	6:69719703-69719878	ENSG00000219085,ENSG00000219881
chr6	69797003	69797173	6:69797003-69797173	ENSG00000168216,ENSG00000219881
chr6	69835535	69835685	6:69835535-69835685	ENSG00000168216
chr6	69835803	69835973	6:69835803-69835973	ENSG00000168216,ENSG00000219881,ENSG00000082293,ENSG00000216365
chr6	69865275	69865425	6:69865275-69865425	ENSG00000168216,ENSG00000082293
chr6	69894663	69894833	6:69894663-69894833	ENSG00000219881,ENSG00000082293
chr6	69917923	69918093	6:69917923-69918093	ENSG00000219881,ENSG00000082293,ENSG00000216365
chr6	69974339	69974639	6:69974339-69974639	-
chr6	70108343	70108493	6:70108343-70108493	ENSG00000219881,ENSG00000216365
chr6	70125224	70125513	6:70125224-70125513	ENSG00000082293,ENSG00000216365
chr6	70166443	70166613	6:70166443-70166613	ENSG00000219881,ENSG00000216365
chr6	70221147	70221360	6:70221147-70221360	ENSG00000112280,ENSG00000253809
chr6	70310172	70310337	6:70310172-70310337	ENSG00000112280,ENSG00000287300
chr6	70312216	70312382	6:70312216-70312382	ENSG00000112280,ENSG00000287300
chr6	70369452	70369622	6:70369452-70369622	ENSG00000112280,ENSG00000253809,ENSG00000287300,ENSG00000237643
chr6	70371592	70371742	6:70371592-70371742	ENSG00000112280,ENSG00000287300,ENSG00000237643,ENSG00000232389
chr6	70375292	70375442	6:70375292-70375442	ENSG00000287300,ENSG00000237643
chr6	70413192	70413362	6:70413192-70413362	ENSG00000112280,ENSG00000287300,ENSG00000237643,ENSG00000224349,ENSG00000082269,ENSG00000238386,ENSG00000271967,ENSG00000232389,ENSG00000262803,ENSG00000217767
chr6	70520740	70520890	6:70520740-70520890	ENSG00000238386,ENSG00000271967,ENSG00000232389,ENSG00000262803
chr6	70566812	70566962	6:70566812-70566962	ENSG00000237643,ENSG00000238386,ENSG00000154079,ENSG00000271967,ENSG00000232389,ENSG00000112305,ENSG00000262803,ENSG00000217767
chr6	70667672	70667842	6:70667672-70667842	ENSG00000238386,ENSG00000271967,ENSG00000232389,ENSG00000218870,ENSG00000112305,ENSG00000262803,ENSG00000217767
chr6	70706632	70706782	6:70706632-70706782	ENSG00000238386,ENSG00000271967,ENSG00000232389,ENSG00000262803,ENSG00000217767
chr6	70834588	70834754	6:70834588-70834754	ENSG00000217767
chr6	70839581	70839731	6:70839581-70839731	ENSG00000217767
chr6	70884472	70884622	6:70884472-70884622	ENSG00000238386,ENSG00000271967,ENSG00000232389,ENSG00000262803,ENSG00000217767
chr6	70955992	70956182	6:70955992-70956182	ENSG00000217767,ENSG00000112309
chr6	70997512	70997662	6:70997512-70997662	-
chr6	70998292	70998442	6:70998292-70998442	-
chr6	71012971	71013121	6:71012971-71013121	-
chr6	71028552	71028702	6:71028552-71028702	ENSG00000287939
chr6	71028997	71029147	6:71028997-71029147	ENSG00000287939
chr6	71072606	71072797	6:71072606-71072797	ENSG00000219669
chr6	71080932	71081082	6:71080932-71081082	ENSG00000219669,ENSG00000218350
chr6	71107992	71108162	6:71107992-71108162	ENSG00000217767,ENSG00000218350,ENSG00000219575,ENSG00000218014,ENSG00000202069
chr6	71111345	71111495	6:71111345-71111495	-
chr6	71123189	71123382	6:71123189-71123382	ENSG00000221345,ENSG00000218350
chr6	71124455	71124662	6:71124455-71124662	ENSG00000221345,ENSG00000218350
chr6	71181612	71181762	6:71181612-71181762	ENSG00000218350,ENSG00000207180
chr6	71190919	71191082	6:71190919-71191082	ENSG00000218350,ENSG00000207180
chr6	71194832	71194982	6:71194832-71194982	ENSG00000218350,ENSG00000207180
chr6	71239672	71239882	6:71239672-71239882	ENSG00000218350,ENSG00000232295,ENSG00000287380,ENSG00000276127,ENSG00000230597
chr6	71240132	71240282	6:71240132-71240282	ENSG00000232295,ENSG00000287380,ENSG00000276127
chr6	71248331	71248631	6:71248331-71248631	ENSG00000232295,ENSG00000287380,ENSG00000276127
chr6	71250392	71250542	6:71250392-71250542	ENSG00000276127
chr6	71294292	71294462	6:71294292-71294462	ENSG00000232295,ENSG00000119900,ENSG00000230597
chr6	71299849	71299999	6:71299849-71299999	ENSG00000232295,ENSG00000119900,ENSG00000230597
chr6	71333799	71333949	6:71333799-71333949	ENSG00000232295,ENSG00000230597
chr6	71349299	71349622	6:71349299-71349622	ENSG00000232295,ENSG00000230597,ENSG00000233237
chr6	71384021	71384202	6:71384021-71384202	ENSG00000269966,ENSG00000199094,ENSG00000279289,ENSG00000207827,ENSG00000223765,ENSG00000219575,ENSG00000218014
chr6	71420558	71420708	6:71420558-71420708	ENSG00000269966,ENSG00000233237,ENSG00000279289,ENSG00000207827
chr6	71420812	71420982	6:71420812-71420982	ENSG00000269966,ENSG00000233237,ENSG00000279289,ENSG00000207827,ENSG00000223765
chr6	71429959	71430109	6:71429959-71430109	ENSG00000233237,ENSG00000279289,ENSG00000207827,ENSG00000223765
chr6	71463291	71463441	6:71463291-71463441	ENSG00000223765
chr6	71474012	71474182	6:71474012-71474182	ENSG00000279289,ENSG00000207827,ENSG00000223765,ENSG00000219575,ENSG00000218014,ENSG00000202069
chr6	71478972	71479122	6:71478972-71479122	ENSG00000279289,ENSG00000207827,ENSG00000223765,ENSG00000219575,ENSG00000218014,ENSG00000202069
chr6	71479255	71479405	6:71479255-71479405	ENSG00000279289,ENSG00000207827,ENSG00000223765,ENSG00000219575,ENSG00000218014,ENSG00000202069
chr6	71489832	71490022	6:71489832-71490022	ENSG00000279289,ENSG00000207827,ENSG00000223765,ENSG00000219575,ENSG00000218014
chr6	71496092	71496262	6:71496092-71496262	ENSG00000279289,ENSG00000207827,ENSG00000223765,ENSG00000219575,ENSG00000218014
chr6	71510192	71510362	6:71510192-71510362	ENSG00000199094,ENSG00000279289,ENSG00000207827,ENSG00000223765,ENSG00000285963,ENSG00000219575,ENSG00000218014,ENSG00000202069
chr6	71533973	71534123	6:71533973-71534123	ENSG00000285963,ENSG00000219575,ENSG00000218014,ENSG00000202069
chr6	71622052	71622202	6:71622052-71622202	ENSG00000219575,ENSG00000218014,ENSG00000202069
chr6	71721781	71722081	6:71721781-71722081	ENSG00000202069
chr6	71886822	71886972	6:71886822-71886972	ENSG00000079841
chr6	72040214	72040364	6:72040214-72040364	-
chr6	72085053	72085228	6:72085053-72085228	-
chr6	72135692	72135842	6:72135692-72135842	-
chr6	72135972	72136122	6:72135972-72136122	-
chr6	72136386	72136536	6:72136386-72136536	-
chr6	72140918	72141089	6:72140918-72141089	-
chr6	72218288	72218438	6:72218288-72218438	ENSG00000079841
chr6	72219632	72219782	6:72219632-72219782	ENSG00000079841
chr6	72260599	72260749	6:72260599-72260749	ENSG00000079841
chr6	72273092	72273262	6:72273092-72273262	-
chr6	72283712	72283862	6:72283712-72283862	-
chr6	72286852	72287002	6:72286852-72287002	-
chr6	72287152	72287322	6:72287152-72287322	ENSG00000218014,ENSG00000202069,ENSG00000218732,ENSG00000217483
chr6	72287952	72288122	6:72287952-72288122	-
chr6	72322872	72323022	6:72322872-72323022	ENSG00000218732
chr6	72328916	72329066	6:72328916-72329066	ENSG00000218732
chr6	72363973	72364163	6:72363973-72364163	ENSG00000203908,ENSG00000079841,ENSG00000217483,ENSG00000266180,ENSG00000232422,ENSG00000220515,ENSG00000251360,ENSG00000256980
chr6	72374898	72375198	6:72374898-72375198	-
chr6	72412313	72412483	6:72412313-72412483	ENSG00000235174,ENSG00000231332,ENSG00000203908,ENSG00000203909,ENSG00000226840,ENSG00000217483,ENSG00000181514,ENSG00000285844,ENSG00000185760,ENSG00000266180,ENSG00000232422,ENSG00000220515,ENSG00000229154,ENSG00000234025,ENSG00000251360,ENSG00000256980
chr6	72418604	72418823	6:72418604-72418823	ENSG00000217483
chr6	72461189	72461383	6:72461189-72461383	ENSG00000217483,ENSG00000256980
chr6	72553619	72553782	6:72553619-72553782	ENSG00000217483,ENSG00000181514
chr6	72580460	72580633	6:72580460-72580633	ENSG00000217483,ENSG00000181514
chr6	72589140	72589440	6:72589140-72589440	ENSG00000217483,ENSG00000181514
chr6	72616524	72616697	6:72616524-72616697	ENSG00000181514,ENSG00000285844,ENSG00000185760
chr6	72649707	72649857	6:72649707-72649857	ENSG00000217483,ENSG00000181514,ENSG00000285844,ENSG00000185760,ENSG00000266180,ENSG00000232422,ENSG00000220515,ENSG00000234025,ENSG00000251360,ENSG00000256980
chr6	72650107	72650306	6:72650107-72650306	ENSG00000285844,ENSG00000185760,ENSG00000232422
chr6	72650467	72650617	6:72650467-72650617	ENSG00000181514,ENSG00000285844,ENSG00000185760,ENSG00000266180,ENSG00000232422
chr6	72709269	72709419	6:72709269-72709419	-
chr6	72709571	72709721	6:72709571-72709721	ENSG00000266180,ENSG00000232422,ENSG00000220515
chr6	72713011	72713181	6:72713011-72713181	ENSG00000266180,ENSG00000232422,ENSG00000220515
chr6	72748892	72749062	6:72748892-72749062	ENSG00000203908,ENSG00000203909,ENSG00000217483,ENSG00000181514,ENSG00000285844,ENSG00000185760,ENSG00000266180,ENSG00000232422,ENSG00000220515,ENSG00000234025,ENSG00000251360,ENSG00000256980
chr6	72755892	72756042	6:72755892-72756042	ENSG00000217483,ENSG00000266180,ENSG00000232422,ENSG00000220515,ENSG00000234025
chr6	72760512	72760662	6:72760512-72760662	ENSG00000266180,ENSG00000232422,ENSG00000220515
chr6	72787652	72787802	6:72787652-72787802	-
chr6	72827192	72827362	6:72827192-72827362	ENSG00000266180,ENSG00000232422,ENSG00000220515
chr6	72827394	72827544	6:72827394-72827544	ENSG00000266180,ENSG00000232422
chr6	72857929	72858079	6:72857929-72858079	ENSG00000266180,ENSG00000232422
chr6	73130012	73130162	6:73130012-73130162	ENSG00000217483,ENSG00000285844,ENSG00000185760,ENSG00000266180,ENSG00000232422,ENSG00000220515,ENSG00000229154,ENSG00000234025,ENSG00000251360,ENSG00000256980
chr6	73181092	73181262	6:73181092-73181262	ENSG00000220515,ENSG00000234025,ENSG00000251360,ENSG00000256980
chr6	73262673	73262973	6:73262673-73262973	ENSG00000229852,ENSG00000135314,ENSG00000243501,ENSG00000256980
chr6	73263225	73263375	6:73263225-73263375	ENSG00000229852,ENSG00000135314,ENSG00000243501,ENSG00000256980
chr6	73285812	73285962	6:73285812-73285962	ENSG00000231332,ENSG00000203908,ENSG00000203909,ENSG00000226840,ENSG00000223389,ENSG00000234882,ENSG00000239626,ENSG00000251360,ENSG00000256980
chr6	73309427	73309577	6:73309427-73309577	ENSG00000203909,ENSG00000223389,ENSG00000234882,ENSG00000239626,ENSG00000135314
chr6	73309712	73310012	6:73309712-73310012	ENSG00000231332,ENSG00000203909,ENSG00000223389,ENSG00000234882,ENSG00000239626,ENSG00000135314
chr6	73310052	73310202	6:73310052-73310202	ENSG00000231332,ENSG00000203908,ENSG00000203909,ENSG00000226840,ENSG00000223389,ENSG00000234882,ENSG00000239626,ENSG00000135314
chr6	73326712	73326862	6:73326712-73326862	ENSG00000235174,ENSG00000231332,ENSG00000203908,ENSG00000203909,ENSG00000226840,ENSG00000223389,ENSG00000256980
chr6	73388812	73388982	6:73388812-73388982	ENSG00000080007,ENSG00000224221,ENSG00000235174,ENSG00000231332,ENSG00000203907,ENSG00000203908,ENSG00000203909
chr6	73394747	73394897	6:73394747-73394897	ENSG00000080007,ENSG00000224221,ENSG00000235174,ENSG00000231332,ENSG00000203907,ENSG00000203908,ENSG00000203909
chr6	73418522	73418672	6:73418522-73418672	ENSG00000080007,ENSG00000235174,ENSG00000231332
chr6	73451172	73451322	6:73451172-73451322	ENSG00000207023,ENSG00000135297,ENSG00000164430
chr6	73452212	73452362	6:73452212-73452362	ENSG00000207023,ENSG00000135297,ENSG00000164430
chr6	73461672	73461822	6:73461672-73461822	ENSG00000271986,ENSG00000207023,ENSG00000135297,ENSG00000164430
chr6	73515752	73515922	6:73515752-73515922	ENSG00000218459,ENSG00000229862,ENSG00000156508,ENSG00000271986
chr6	73516020	73516170	6:73516020-73516170	ENSG00000229862,ENSG00000156508,ENSG00000271986
chr6	73520232	73520422	6:73520232-73520422	ENSG00000223967,ENSG00000229862,ENSG00000156508
chr6	73521172	73521322	6:73521172-73521322	ENSG00000218459,ENSG00000119899,ENSG00000223967,ENSG00000229862,ENSG00000156508,ENSG00000271986,ENSG00000207023,ENSG00000135297,ENSG00000164430
chr6	73521752	73521902	6:73521752-73521902	ENSG00000223967,ENSG00000229862,ENSG00000156508,ENSG00000271986,ENSG00000207023,ENSG00000135297
chr6	73579932	73580142	6:73579932-73580142	ENSG00000229862,ENSG00000156508,ENSG00000271986
chr6	73580432	73580602	6:73580432-73580602	ENSG00000218459,ENSG00000223967,ENSG00000229862,ENSG00000156508,ENSG00000271986,ENSG00000207023,ENSG00000135297
chr6	73585631	73585782	6:73585631-73585782	ENSG00000229862,ENSG00000271986
chr6	73586397	73586547	6:73586397-73586547	ENSG00000271986
chr6	73597846	73598146	6:73597846-73598146	ENSG00000271986
chr6	73610572	73610722	6:73610572-73610722	ENSG00000218459,ENSG00000271986
chr6	73654012	73654162	6:73654012-73654162	ENSG00000119899,ENSG00000271986,ENSG00000207023,ENSG00000135297
chr6	73654272	73654422	6:73654272-73654422	ENSG00000119899,ENSG00000271986
chr6	73675591	73675747	6:73675591-73675747	-
chr6	73695712	73695862	6:73695712-73695862	ENSG00000156535,ENSG00000231652
chr6	73695972	73696122	6:73695972-73696122	ENSG00000156535,ENSG00000231652
chr6	73696352	73696502	6:73696352-73696502	ENSG00000156535,ENSG00000231652
chr6	73704352	73704502	6:73704352-73704502	ENSG00000156535,ENSG00000231652
chr6	73710604	73710754	6:73710604-73710754	-
chr6	73722389	73722539	6:73722389-73722539	ENSG00000156535
chr6	73722784	73722934	6:73722784-73722934	ENSG00000156535
chr6	73733172	73733342	6:73733172-73733342	-
chr6	73739212	73739382	6:73739212-73739382	-
chr6	73774492	73774642	6:73774492-73774642	ENSG00000217268,ENSG00000271986,ENSG00000235174,ENSG00000231332,ENSG00000203908,ENSG00000203909,ENSG00000256980
chr6	73798692	73798842	6:73798692-73798842	ENSG00000156535
chr6	73803592	73803742	6:73803592-73803742	-
chr6	73803872	73804022	6:73803872-73804022	-
chr6	73855104	73855274	6:73855104-73855274	ENSG00000217268
chr6	73887457	73887607	6:73887457-73887607	-
chr6	73898707	73898857	6:73898707-73898857	-
chr6	73970079	73970249	6:73970079-73970249	ENSG00000217268,ENSG00000279790
chr6	74043479	74043649	6:74043479-74043649	ENSG00000217268
chr6	74066579	74066729	6:74066579-74066729	ENSG00000223786,ENSG00000217268
chr6	74091481	74091631	6:74091481-74091631	ENSG00000217268
chr6	74137876	74138026	6:74137876-74138026	-
chr6	74222919	74223129	6:74222919-74223129	ENSG00000217268
chr6	74250308	74250458	6:74250308-74250458	-
chr6	74277842	74277992	6:74277842-74277992	ENSG00000217178
chr6	74369540	74369690	6:74369540-74369690	-
chr6	74409579	74409729	6:74409579-74409729	-
chr6	74439189	74439339	6:74439189-74439339	-
chr6	74519299	74519449	6:74519299-74519449	-
chr6	74534599	74534749	6:74534599-74534749	-
chr6	74606587	74606768	6:74606587-74606768	ENSG00000224583,ENSG00000218483
chr6	74606819	74606969	6:74606819-74606969	ENSG00000224583,ENSG00000218483
chr6	74608165	74608315	6:74608165-74608315	ENSG00000224583,ENSG00000218483
chr6	74610039	74610189	6:74610039-74610189	ENSG00000224583,ENSG00000218483
chr6	74610242	74610392	6:74610242-74610392	ENSG00000224583,ENSG00000218483
chr6	74671579	74671809	6:74671579-74671809	ENSG00000224583
chr6	74671859	74672009	6:74671859-74672009	ENSG00000224583
chr6	74728659	74728820	6:74728659-74728820	ENSG00000272243
chr6	74731399	74731569	6:74731399-74731569	ENSG00000224583,ENSG00000272243
chr6	74732079	74732249	6:74732079-74732249	ENSG00000224583,ENSG00000272243
chr6	74735444	74735594	6:74735444-74735594	ENSG00000272243
chr6	74785390	74785540	6:74785390-74785540	-
chr6	74826432	74826582	6:74826432-74826582	-
chr6	74851670	74851820	6:74851670-74851820	ENSG00000219736
chr6	74871879	74872029	6:74871879-74872029	ENSG00000219736
chr6	74879439	74879589	6:74879439-74879589	ENSG00000219736
chr6	74880119	74880269	6:74880119-74880269	ENSG00000219736
chr6	74891619	74891769	6:74891619-74891769	ENSG00000219736
chr6	74931559	74931729	6:74931559-74931729	-
chr6	74992113	74992276	6:74992113-74992276	-
chr6	75041479	75041669	6:75041479-75041669	-
chr6	75065639	75065789	6:75065639-75065789	ENSG00000222652,ENSG00000252498,ENSG00000224583,ENSG00000217268
chr6	75094739	75094889	6:75094739-75094889	ENSG00000111799
chr6	75098819	75098989	6:75098819-75098989	ENSG00000111799
chr6	75101959	75102149	6:75101959-75102149	ENSG00000111799
chr6	75115559	75115809	6:75115559-75115809	ENSG00000111799
chr6	75126412	75126562	6:75126412-75126562	-
chr6	75126639	75126789	6:75126639-75126789	-
chr6	75143319	75143469	6:75143319-75143469	ENSG00000111799
chr6	75204319	75204489	6:75204319-75204489	ENSG00000111799
chr6	75206039	75206209	6:75206039-75206209	ENSG00000111799
chr6	75209019	75209188	6:75209019-75209188	ENSG00000111799
chr6	75211259	75211409	6:75211259-75211409	ENSG00000111799
chr6	75243819	75243969	6:75243819-75243969	ENSG00000252137,ENSG00000201291,ENSG00000225793,ENSG00000112695
chr6	75266836	75266989	6:75266836-75266989	ENSG00000225793,ENSG00000112697
chr6	75284339	75284489	6:75284339-75284489	ENSG00000225793,ENSG00000112697
chr6	75284839	75285009	6:75284839-75285009	ENSG00000200091,ENSG00000252498,ENSG00000252137,ENSG00000220730,ENSG00000201291,ENSG00000217680,ENSG00000237174,ENSG00000225793,ENSG00000112697,ENSG00000112695
chr6	75297339	75297489	6:75297339-75297489	ENSG00000220730,ENSG00000201291,ENSG00000217680,ENSG00000238156,ENSG00000237174,ENSG00000225793
chr6	75317559	75317749	6:75317559-75317749	ENSG00000237174,ENSG00000203489,ENSG00000118407
chr6	75334739	75334915	6:75334739-75334915	ENSG00000237174,ENSG00000203489,ENSG00000118407
chr6	75402333	75402485	6:75402333-75402485	ENSG00000201291,ENSG00000217680,ENSG00000238156,ENSG00000221332,ENSG00000237174
chr6	75429241	75429391	6:75429241-75429391	ENSG00000201291,ENSG00000217680,ENSG00000238156,ENSG00000263533,ENSG00000237174
chr6	75429417	75429649	6:75429417-75429649	ENSG00000201291,ENSG00000217680,ENSG00000238156,ENSG00000263533,ENSG00000237174
chr6	75429769	75429919	6:75429769-75429919	ENSG00000201291,ENSG00000217680,ENSG00000238156,ENSG00000263533,ENSG00000237174
chr6	75431099	75431249	6:75431099-75431249	ENSG00000201291,ENSG00000217680,ENSG00000238156,ENSG00000263533,ENSG00000237174
chr6	75496299	75496451	6:75496299-75496451	ENSG00000219722,ENSG00000201291,ENSG00000217680,ENSG00000238156,ENSG00000237174,ENSG00000118407
chr6	75524499	75524669	6:75524499-75524669	ENSG00000200091,ENSG00000252498,ENSG00000252137,ENSG00000220730,ENSG00000219722,ENSG00000201291,ENSG00000217680,ENSG00000238156,ENSG00000237174,ENSG00000118407,ENSG00000225793
chr6	75526639	75526789	6:75526639-75526789	ENSG00000200091,ENSG00000252498,ENSG00000252137,ENSG00000220730,ENSG00000219722,ENSG00000201291,ENSG00000217680,ENSG00000238156,ENSG00000237174,ENSG00000225793
chr6	75546459	75546649	6:75546459-75546649	ENSG00000200091,ENSG00000252498,ENSG00000252137,ENSG00000220730
chr6	75601839	75601989	6:75601839-75601989	ENSG00000200091,ENSG00000252498,ENSG00000217488,ENSG00000112701,ENSG00000252137,ENSG00000220730
chr6	75601999	75602169	6:75601999-75602169	ENSG00000200091,ENSG00000252498,ENSG00000217488,ENSG00000112701,ENSG00000252137,ENSG00000220730
chr6	75602339	75602489	6:75602339-75602489	ENSG00000200091,ENSG00000252498,ENSG00000217488,ENSG00000112701,ENSG00000252137,ENSG00000220730
chr6	75751613	75751813	6:75751613-75751813	ENSG00000252156,ENSG00000196586,ENSG00000285401,ENSG00000200091
chr6	75754047	75754197	6:75754047-75754197	ENSG00000252156,ENSG00000196586,ENSG00000285401,ENSG00000200091,ENSG00000252498
chr6	75791978	75792128	6:75791978-75792128	ENSG00000252156,ENSG00000285401,ENSG00000200091
chr6	75792278	75792428	6:75792278-75792428	ENSG00000252156,ENSG00000285401,ENSG00000200091
chr6	75818598	75818752	6:75818598-75818752	ENSG00000196586
chr6	75852858	75853008	6:75852858-75853008	ENSG00000223169,ENSG00000252156,ENSG00000285401,ENSG00000200091,ENSG00000252498
chr6	75855178	75855348	6:75855178-75855348	ENSG00000222652,ENSG00000200040,ENSG00000223169,ENSG00000252156,ENSG00000285401,ENSG00000200091,ENSG00000252498,ENSG00000220730
chr6	75882838	75882988	6:75882838-75882988	ENSG00000223169
chr6	75893458	75893608	6:75893458-75893608	ENSG00000200040,ENSG00000223169,ENSG00000196586
chr6	75935038	75935208	6:75935038-75935208	ENSG00000231762,ENSG00000238697,ENSG00000222652,ENSG00000200040,ENSG00000112706
chr6	76026235	76026385	6:76026235-76026385	ENSG00000222652
chr6	76240958	76241108	6:76240958-76241108	ENSG00000222652
chr6	76574649	76574799	6:76574649-76574799	ENSG00000280511,ENSG00000272445,ENSG00000236635,ENSG00000238697
chr6	76697708	76697858	6:76697708-76697858	ENSG00000271945,ENSG00000231762,ENSG00000272445,ENSG00000236635,ENSG00000238697,ENSG00000222652
chr6	76849709	76849859	6:76849709-76849859	ENSG00000271945,ENSG00000231762,ENSG00000222652
chr6	76852931	76853081	6:76852931-76853081	ENSG00000271945
chr6	76885911	76886084	6:76885911-76886084	ENSG00000271945,ENSG00000231762,ENSG00000238697
chr6	77034218	77034518	6:77034218-77034518	ENSG00000271945,ENSG00000231762,ENSG00000236635,ENSG00000238697
chr6	77184318	77184529	6:77184318-77184529	ENSG00000276064,ENSG00000238697
chr6	77281678	77281888	6:77281678-77281888	ENSG00000276064,ENSG00000271945,ENSG00000231762,ENSG00000236635,ENSG00000238697,ENSG00000222652
chr6	77292858	77293008	6:77292858-77293008	ENSG00000276064
chr6	77293018	77293168	6:77293018-77293168	ENSG00000276064
chr6	77293318	77293468	6:77293318-77293468	ENSG00000276064,ENSG00000271945,ENSG00000238697
chr6	77298398	77298548	6:77298398-77298548	ENSG00000276064
chr6	77403546	77403696	6:77403546-77403696	ENSG00000276064
chr6	77456638	77456808	6:77456638-77456808	ENSG00000269964,ENSG00000219253,ENSG00000135312,ENSG00000276064,ENSG00000271945,ENSG00000231762,ENSG00000272445,ENSG00000236635,ENSG00000238697,ENSG00000222652,ENSG00000200040
chr6	77457838	77457988	6:77457838-77457988	ENSG00000269964,ENSG00000219253,ENSG00000135312,ENSG00000276064,ENSG00000271945,ENSG00000231762,ENSG00000272445,ENSG00000236635,ENSG00000238697,ENSG00000222652,ENSG00000200040
chr6	77466090	77466246	6:77466090-77466246	ENSG00000219253,ENSG00000135312,ENSG00000276064,ENSG00000271945,ENSG00000231762,ENSG00000238697
chr6	77562082	77562232	6:77562082-77562232	ENSG00000219253
chr6	77634118	77634268	6:77634118-77634268	ENSG00000269964,ENSG00000219253
chr6	77740538	77740688	6:77740538-77740688	ENSG00000269964
chr6	77783058	77783208	6:77783058-77783208	-
chr6	77880618	77880768	6:77880618-77880768	ENSG00000269964,ENSG00000219253,ENSG00000276064,ENSG00000271945,ENSG00000231762,ENSG00000280511,ENSG00000272445,ENSG00000236635,ENSG00000238697,ENSG00000222652
chr6	77883948	77884108	6:77883948-77884108	ENSG00000269964,ENSG00000238697
chr6	77926258	77926448	6:77926258-77926448	-
chr6	78010272	78010422	6:78010272-78010422	-
chr6	78089598	78089898	6:78089598-78089898	-
chr6	78204678	78204828	6:78204678-78204828	-
chr6	78235338	78235508	6:78235338-78235508	ENSG00000238697
chr6	78243638	78243788	6:78243638-78243788	-
chr6	78250518	78250668	6:78250518-78250668	-
chr6	78300731	78300881	6:78300731-78300881	-
chr6	78301057	78301207	6:78301057-78301207	-
chr6	78436418	78436608	6:78436418-78436608	-
chr6	78489938	78490088	6:78489938-78490088	-
chr6	78492438	78492608	6:78492438-78492608	ENSG00000218029,ENSG00000217786,ENSG00000286042,ENSG00000201464,ENSG00000269964,ENSG00000271945,ENSG00000238697,ENSG00000222652
chr6	78533518	78533682	6:78533518-78533682	-
chr6	78599078	78599228	6:78599078-78599228	ENSG00000230309
chr6	78606018	78606188	6:78606018-78606188	ENSG00000230309
chr6	78629198	78629408	6:78629198-78629408	-
chr6	78629497	78629647	6:78629497-78629647	-
chr6	78810258	78810428	6:78810258-78810428	ENSG00000229495
chr6	78867418	78867597	6:78867418-78867597	ENSG00000146243
chr6	78909553	78909703	6:78909553-78909703	ENSG00000146243
chr6	78948078	78948268	6:78948078-78948268	-
chr6	79031978	79032128	6:79031978-79032128	-
chr6	79040238	79040388	6:79040238-79040388	ENSG00000217786,ENSG00000286042,ENSG00000217512
chr6	79048760	79048910	6:79048760-79048910	ENSG00000217512
chr6	79076998	79077208	6:79076998-79077208	ENSG00000270362,ENSG00000118418,ENSG00000286340,ENSG00000217512,ENSG00000146247
chr6	79078178	79078328	6:79078178-79078328	ENSG00000270362,ENSG00000118418,ENSG00000286340,ENSG00000217512,ENSG00000146247
chr6	79078478	79078668	6:79078478-79078668	ENSG00000286042,ENSG00000201464,ENSG00000270362,ENSG00000118418,ENSG00000286340,ENSG00000217512,ENSG00000146247
chr6	79168198	79168348	6:79168198-79168348	ENSG00000218029
chr6	79168421	79168588	6:79168421-79168588	ENSG00000218029,ENSG00000217786,ENSG00000201464
chr6	79233838	79233988	6:79233838-79233988	ENSG00000218029,ENSG00000286042,ENSG00000201464,ENSG00000270362,ENSG00000118418
chr6	79234198	79234348	6:79234198-79234348	ENSG00000270362,ENSG00000118418
chr6	79234698	79234848	6:79234698-79234848	ENSG00000218029,ENSG00000217786,ENSG00000286042,ENSG00000201464,ENSG00000270362,ENSG00000118418
chr6	79269978	79270168	6:79269978-79270168	ENSG00000218029,ENSG00000217786,ENSG00000286042,ENSG00000201464,ENSG00000220154
chr6	79386098	79386268	6:79386098-79386268	ENSG00000218748,ENSG00000262048,ENSG00000218029,ENSG00000217786,ENSG00000286042,ENSG00000201464
chr6	79413678	79413848	6:79413678-79413848	ENSG00000218748,ENSG00000231533,ENSG00000262048,ENSG00000218029,ENSG00000217786,ENSG00000286042,ENSG00000201464
chr6	79421858	79422028	6:79421858-79422028	ENSG00000218748,ENSG00000231533,ENSG00000262048,ENSG00000218029,ENSG00000217786,ENSG00000286042,ENSG00000201464
chr6	79453778	79453928	6:79453778-79453928	ENSG00000218748,ENSG00000218029,ENSG00000217786,ENSG00000286042
chr6	79537098	79537308	6:79537098-79537308	ENSG00000287811,ENSG00000135338
chr6	79537438	79537588	6:79537438-79537588	ENSG00000272137,ENSG00000287811,ENSG00000135338
chr6	79537771	79538071	6:79537771-79538071	ENSG00000287811,ENSG00000135338
chr6	79545118	79545288	6:79545118-79545288	ENSG00000279659,ENSG00000272137,ENSG00000261970,ENSG00000287811,ENSG00000135338,ENSG00000218748,ENSG00000218029,ENSG00000217786,ENSG00000286042,ENSG00000201464
chr6	79570857	79571008	6:79570857-79571008	ENSG00000279659,ENSG00000272137
chr6	79574758	79574948	6:79574758-79574948	ENSG00000279659,ENSG00000272137
chr6	79586661	79586811	6:79586661-79586811	ENSG00000272137
chr6	79601018	79601208	6:79601018-79601208	ENSG00000198478,ENSG00000272137,ENSG00000217786
chr6	79607158	79607348	6:79607158-79607348	ENSG00000220918,ENSG00000198478,ENSG00000272137,ENSG00000218029,ENSG00000217786
chr6	79631152	79631358	6:79631152-79631358	ENSG00000198478
chr6	79672707	79672892	6:79672707-79672892	-
chr6	79705618	79705768	6:79705618-79705768	-
chr6	79713801	79713951	6:79713801-79713951	-
chr6	79750900	79751088	6:79750900-79751088	ENSG00000220918
chr6	79758278	79758428	6:79758278-79758428	-
chr6	79778078	79778268	6:79778078-79778268	ENSG00000220918
chr6	79813690	79813840	6:79813690-79813840	ENSG00000220918,ENSG00000235357
chr6	79813958	79814128	6:79813958-79814128	ENSG00000220918,ENSG00000235357
chr6	79868258	79868408	6:79868258-79868408	ENSG00000233835,ENSG00000285586,ENSG00000220918
chr6	79869658	79869848	6:79869658-79869848	ENSG00000233835,ENSG00000285586,ENSG00000220918
chr6	79946398	79946548	6:79946398-79946548	ENSG00000220311,ENSG00000218582,ENSG00000287816,ENSG00000118402
chr6	79946748	79947048	6:79946748-79947048	ENSG00000220311,ENSG00000218582,ENSG00000287816,ENSG00000118402
chr6	79947458	79947648	6:79947458-79947648	ENSG00000220311,ENSG00000218582,ENSG00000287816,ENSG00000118402
chr6	79949258	79949408	6:79949258-79949408	ENSG00000218418,ENSG00000220311,ENSG00000218582,ENSG00000287816,ENSG00000118402
chr6	80004498	80004648	6:80004498-80004648	ENSG00000217377,ENSG00000218418,ENSG00000288071,ENSG00000112742,ENSG00000220311
chr6	80022899	80023088	6:80022899-80023088	ENSG00000217377,ENSG00000218418,ENSG00000288071,ENSG00000112742,ENSG00000220311
chr6	80094159	80094309	6:80094159-80094309	ENSG00000217377,ENSG00000218418,ENSG00000288071
chr6	80106478	80106648	6:80106478-80106648	ENSG00000083123,ENSG00000217377,ENSG00000218418,ENSG00000288071,ENSG00000112742,ENSG00000220311
chr6	80128578	80128748	6:80128578-80128748	ENSG00000083123,ENSG00000217377,ENSG00000218418,ENSG00000288071
chr6	80133078	80133248	6:80133078-80133248	ENSG00000083123,ENSG00000217377,ENSG00000218418,ENSG00000288071
chr6	80142678	80142828	6:80142678-80142828	-
chr6	80143678	80143868	6:80143678-80143868	ENSG00000181705,ENSG00000217377,ENSG00000218418,ENSG00000288071,ENSG00000220311
chr6	80182481	80182662	6:80182481-80182662	-
chr6	80214558	80214728	6:80214558-80214728	-
chr6	80283283	80283433	6:80283283-80283433	-
chr6	80334950	80335100	6:80334950-80335100	ENSG00000272129,ENSG00000083123
chr6	80335158	80335308	6:80335158-80335308	ENSG00000272129,ENSG00000083123
chr6	80335338	80335488	6:80335338-80335488	ENSG00000272129,ENSG00000083123
chr6	80335533	80335683	6:80335533-80335683	ENSG00000083123
chr6	80338396	80338546	6:80338396-80338546	ENSG00000272129,ENSG00000083123
chr6	80341418	80341568	6:80341418-80341568	ENSG00000272129,ENSG00000083123
chr6	80348378	80348528	6:80348378-80348528	ENSG00000181705,ENSG00000279022,ENSG00000219547,ENSG00000272129,ENSG00000083123
chr6	80376398	80376548	6:80376398-80376548	ENSG00000219547,ENSG00000272129
chr6	80382938	80383148	6:80382938-80383148	ENSG00000181705,ENSG00000219547,ENSG00000272129
chr6	80425338	80425488	6:80425338-80425488	ENSG00000233967,ENSG00000279022
chr6	80425530	80425680	6:80425530-80425680	ENSG00000233967,ENSG00000279022
chr6	80457418	80457588	6:80457418-80457588	ENSG00000181705,ENSG00000219361,ENSG00000260645,ENSG00000233967,ENSG00000279022
chr6	80468558	80468708	6:80468558-80468708	ENSG00000181705,ENSG00000219361,ENSG00000260645,ENSG00000279022
chr6	80543978	80544128	6:80543978-80544128	ENSG00000216352,ENSG00000181705
chr6	80547938	80548088	6:80547938-80548088	ENSG00000216352,ENSG00000181705
chr6	80553158	80553328	6:80553158-80553328	ENSG00000216352,ENSG00000181705
chr6	80605286	80605488	6:80605286-80605488	-
chr6	80605529	80605684	6:80605529-80605684	-
chr6	80607838	80608108	6:80607838-80608108	ENSG00000181705
chr6	80608178	80608368	6:80608178-80608368	ENSG00000181705
chr6	80638858	80639008	6:80638858-80639008	ENSG00000181705
chr6	80683718	80683868	6:80683718-80683868	-
chr6	80696430	80696588	6:80696430-80696588	-
chr6	80742618	80742788	6:80742618-80742788	-
chr6	80768858	80769008	6:80768858-80769008	-
chr6	80769218	80769368	6:80769218-80769368	ENSG00000181705
chr6	80772058	80772208	6:80772058-80772208	-
chr6	80834831	80834981	6:80834831-80834981	-
chr6	80872318	80872488	6:80872318-80872488	ENSG00000181705
chr6	80932478	80932668	6:80932478-80932668	-
chr6	80959618	80959808	6:80959618-80959808	-
chr6	80959918	80960068	6:80959918-80960068	-
chr6	81049537	81049837	6:81049537-81049837	-
chr6	81076138	81076288	6:81076138-81076288	-
chr6	81169258	81169448	6:81169258-81169448	-
chr6	81169463	81169613	6:81169463-81169613	-
chr6	81172298	81172548	6:81172298-81172548	-
chr6	81229298	81229468	6:81229298-81229468	ENSG00000226089
chr6	81241838	81242011	6:81241838-81242011	-
chr6	81304558	81304708	6:81304558-81304708	-
chr6	81304738	81304888	6:81304738-81304888	-
chr6	81362298	81362508	6:81362298-81362508	-
chr6	81363015	81363165	6:81363015-81363165	-
chr6	81451918	81452068	6:81451918-81452068	ENSG00000226089
chr6	81480238	81480388	6:81480238-81480388	ENSG00000226089
chr6	81491498	81491648	6:81491498-81491648	ENSG00000277797,ENSG00000226089
chr6	81511558	81511728	6:81511558-81511728	ENSG00000277797,ENSG00000226089
chr6	81562361	81562527	6:81562361-81562527	ENSG00000212336,ENSG00000277797,ENSG00000226089
chr6	81614467	81614617	6:81614467-81614617	ENSG00000212336,ENSG00000226089
chr6	81656045	81656195	6:81656045-81656195	ENSG00000212336
chr6	81684109	81684259	6:81684109-81684259	-
chr6	81704498	81704648	6:81704498-81704648	ENSG00000232031
chr6	81752718	81752868	6:81752718-81752868	ENSG00000224995,ENSG00000232031,ENSG00000112773
chr6	81753258	81753468	6:81753258-81753468	ENSG00000224995,ENSG00000232031,ENSG00000112773
chr6	81762298	81762468	6:81762298-81762468	ENSG00000224995,ENSG00000219702,ENSG00000206886,ENSG00000232031,ENSG00000112773
chr6	81762539	81762800	6:81762539-81762800	ENSG00000224995,ENSG00000219702,ENSG00000206886
chr6	81766858	81767008	6:81766858-81767008	ENSG00000260574,ENSG00000224995,ENSG00000219702,ENSG00000206886,ENSG00000232031,ENSG00000112773
chr6	81767558	81767708	6:81767558-81767708	ENSG00000224995,ENSG00000219702,ENSG00000206886,ENSG00000232031
chr6	81792936	81793091	6:81792936-81793091	ENSG00000224995
chr6	81793967	81794117	6:81793967-81794117	ENSG00000224995
chr6	81842378	81842528	6:81842378-81842528	ENSG00000260574,ENSG00000224995
chr6	81865858	81866028	6:81865858-81866028	ENSG00000260574,ENSG00000226453,ENSG00000224995
chr6	81895578	81895748	6:81895578-81895748	ENSG00000260574,ENSG00000226453,ENSG00000224995
chr6	81938458	81938648	6:81938458-81938648	ENSG00000260574,ENSG00000226453
chr6	82013698	82013888	6:82013698-82013888	ENSG00000260574,ENSG00000224995
chr6	82013998	82014148	6:82013998-82014148	ENSG00000260574
chr6	82017428	82017608	6:82017428-82017608	ENSG00000260574
chr6	82040658	82040808	6:82040658-82040808	ENSG00000260574
chr6	82046498	82046648	6:82046498-82046648	ENSG00000260574
chr6	82057934	82058084	6:82057934-82058084	ENSG00000260574
chr6	82067209	82067359	6:82067209-82067359	-
chr6	82072118	82072268	6:82072118-82072268	-
chr6	82143943	82144093	6:82143943-82144093	-
chr6	82144358	82144508	6:82144358-82144508	ENSG00000226453
chr6	82145078	82145228	6:82145078-82145228	ENSG00000226453
chr6	82176718	82176885	6:82176718-82176885	ENSG00000005700
chr6	82178178	82178348	6:82178178-82178348	ENSG00000005700,ENSG00000226453
chr6	82205849	82205999	6:82205849-82205999	ENSG00000223044
chr6	82206058	82206228	6:82206058-82206228	ENSG00000223044,ENSG00000005700
chr6	82247497	82247647	6:82247497-82247647	ENSG00000005700
chr6	82247738	82247888	6:82247738-82247888	ENSG00000005700
chr6	82260378	82260528	6:82260378-82260528	ENSG00000220537
chr6	82331676	82331826	6:82331676-82331826	-
chr6	82363018	82363208	6:82363018-82363208	ENSG00000146242,ENSG00000286875
chr6	82363218	82363368	6:82363218-82363368	ENSG00000146242,ENSG00000286875
chr6	82363538	82363788	6:82363538-82363788	ENSG00000146242,ENSG00000286875
chr6	82364038	82364376	6:82364038-82364376	ENSG00000146242,ENSG00000286875
chr6	82365075	82365225	6:82365075-82365225	ENSG00000146242,ENSG00000286875
chr6	82396984	82397284	6:82396984-82397284	-
chr6	82398385	82398535	6:82398385-82398535	-
chr6	82410178	82410348	6:82410178-82410348	ENSG00000237874
chr6	82553858	82554028	6:82553858-82554028	-
chr6	82570258	82570408	6:82570258-82570408	ENSG00000227215
chr6	82589938	82590088	6:82589938-82590088	ENSG00000237874,ENSG00000227215,ENSG00000220091
chr6	82603003	82603168	6:82603003-82603168	-
chr6	82687941	82688091	6:82687941-82688091	-
chr6	82785284	82785434	6:82785284-82785434	-
chr6	82818896	82819066	6:82818896-82819066	ENSG00000227215,ENSG00000220091
chr6	82875916	82876066	6:82875916-82876066	ENSG00000227215,ENSG00000220091
chr6	82877316	82877466	6:82877316-82877466	ENSG00000227215,ENSG00000220091
chr6	82878936	82879086	6:82878936-82879086	ENSG00000227215,ENSG00000220091
chr6	82907112	82907262	6:82907112-82907262	ENSG00000227215,ENSG00000220091
chr6	82909683	82909833	6:82909683-82909833	ENSG00000227215,ENSG00000220091
chr6	82955917	82956143	6:82955917-82956143	ENSG00000227215,ENSG00000220091
chr6	82984810	82984960	6:82984810-82984960	ENSG00000227215
chr6	83055471	83055646	6:83055471-83055646	ENSG00000118420
chr6	83057816	83057966	6:83057816-83057966	ENSG00000118420
chr6	83062336	83062506	6:83062336-83062506	ENSG00000083097,ENSG00000118420
chr6	83065756	83065926	6:83065756-83065926	ENSG00000083097,ENSG00000118420
chr6	83067516	83067666	6:83067516-83067666	ENSG00000013392,ENSG00000013375,ENSG00000083097,ENSG00000118420
chr6	83183556	83183706	6:83183556-83183706	ENSG00000013392,ENSG00000013375
chr6	83193222	83193386	6:83193222-83193386	ENSG00000013392,ENSG00000013375
chr6	83198619	83198769	6:83198619-83198769	ENSG00000013392,ENSG00000013375
chr6	83215218	83215406	6:83215218-83215406	ENSG00000013392,ENSG00000013375,ENSG00000083097
chr6	83221991	83222141	6:83221991-83222141	ENSG00000146250
chr6	83247576	83247746	6:83247576-83247746	ENSG00000219951
chr6	83252833	83252983	6:83252833-83252983	ENSG00000219951
chr6	83371530	83371686	6:83371530-83371686	ENSG00000219951
chr6	83417996	83418166	6:83417996-83418166	ENSG00000146250,ENSG00000219951,ENSG00000065833
chr6	83431096	83431246	6:83431096-83431246	ENSG00000219951,ENSG00000065833
chr6	83434496	83434646	6:83434496-83434646	ENSG00000219951,ENSG00000065833
chr6	83474413	83474606	6:83474413-83474606	-
chr6	83511936	83512086	6:83511936-83512086	ENSG00000146250,ENSG00000219951
chr6	83512496	83512646	6:83512496-83512646	ENSG00000146250
chr6	83512696	83512846	6:83512696-83512846	ENSG00000146250
chr6	83514993	83515146	6:83514993-83515146	ENSG00000146250,ENSG00000219951
chr6	83615096	83615266	6:83615096-83615266	ENSG00000237874,ENSG00000065609
chr6	83708433	83708733	6:83708433-83708733	ENSG00000237874,ENSG00000065609
chr6	83824436	83824648	6:83824436-83824648	ENSG00000237874
chr6	83859476	83859646	6:83859476-83859646	ENSG00000065615,ENSG00000203877,ENSG00000287705,ENSG00000237874
chr6	83867696	83867866	6:83867696-83867866	ENSG00000065615
chr6	83868677	83868827	6:83868677-83868827	ENSG00000065615
chr6	83908936	83909086	6:83908936-83909086	-
chr6	83953016	83953166	6:83953016-83953166	ENSG00000228679
chr6	84001982	84002132	6:84001982-84002132	ENSG00000135324,ENSG00000230852,ENSG00000228679
chr6	84050296	84050466	6:84050296-84050466	ENSG00000135324,ENSG00000230852,ENSG00000228679
chr6	84052236	84052486	6:84052236-84052486	ENSG00000135324,ENSG00000230852,ENSG00000228679,ENSG00000237874
chr6	84052656	84052806	6:84052656-84052806	ENSG00000135324,ENSG00000230852,ENSG00000228679,ENSG00000237874
chr6	84103108	84103258	6:84103108-84103258	-
chr6	84136456	84136606	6:84136456-84136606	-
chr6	84137156	84137326	6:84137156-84137326	ENSG00000219500,ENSG00000220831,ENSG00000220069,ENSG00000202103,ENSG00000135324,ENSG00000230852,ENSG00000228679,ENSG00000237874,ENSG00000065609
chr6	84138052	84138202	6:84138052-84138202	-
chr6	84138336	84138486	6:84138336-84138486	ENSG00000230852,ENSG00000228679
chr6	84193197	84193347	6:84193197-84193347	ENSG00000135315
chr6	84220942	84221092	6:84220942-84221092	ENSG00000135315
chr6	84227637	84227807	6:84227637-84227807	ENSG00000135315
chr6	84227817	84227967	6:84227817-84227967	ENSG00000135315
chr6	84228063	84228213	6:84228063-84228213	ENSG00000135315
chr6	84263717	84263883	6:84263717-84263883	-
chr6	84390437	84390647	6:84390437-84390647	-
chr6	84422497	84422667	6:84422497-84422667	ENSG00000226309
chr6	84428417	84428567	6:84428417-84428567	ENSG00000226309
chr6	84462817	84463007	6:84462817-84463007	ENSG00000231776
chr6	84466577	84466727	6:84466577-84466727	ENSG00000231776
chr6	84491888	84492038	6:84491888-84492038	-
chr6	84492097	84492247	6:84492097-84492247	-
chr6	84492357	84492507	6:84492357-84492507	-
chr6	84492597	84492747	6:84492597-84492747	-
chr6	84492857	84493007	6:84492857-84493007	-
chr6	84499037	84499187	6:84499037-84499187	-
chr6	84522257	84522407	6:84522257-84522407	ENSG00000231776
chr6	84569097	84569287	6:84569097-84569287	ENSG00000231776
chr6	84618157	84618327	6:84618157-84618327	ENSG00000219604,ENSG00000228290
chr6	84618869	84619024	6:84618869-84619024	ENSG00000219604,ENSG00000228290
chr6	84652497	84652647	6:84652497-84652647	ENSG00000219604,ENSG00000228290
chr6	84687597	84687747	6:84687597-84687747	ENSG00000219604,ENSG00000228290
chr6	84728699	84728999	6:84728699-84728999	-
chr6	84752250	84752400	6:84752250-84752400	ENSG00000287294,ENSG00000219604,ENSG00000228290,ENSG00000112837
chr6	84764697	84764847	6:84764697-84764847	ENSG00000202103,ENSG00000287294,ENSG00000219604,ENSG00000228290,ENSG00000112837
chr6	84798397	84798567	6:84798397-84798567	ENSG00000243124
chr6	84825557	84825707	6:84825557-84825707	-
chr6	84835423	84835573	6:84835423-84835573	-
chr6	84835597	84835747	6:84835597-84835747	-
chr6	84842627	84842777	6:84842627-84842777	-
chr6	84842877	84843047	6:84842877-84843047	-
chr6	84843431	84843581	6:84843431-84843581	-
chr6	84847917	84848067	6:84847917-84848067	-
chr6	84883077	84883247	6:84883077-84883247	ENSG00000243124,ENSG00000220831,ENSG00000220069
chr6	84892567	84892964	6:84892567-84892964	-
chr6	84897997	84898167	6:84897997-84898167	-
chr6	84898200	84898350	6:84898200-84898350	-
chr6	84953297	84953567	6:84953297-84953567	ENSG00000216523
chr6	84967477	84967647	6:84967477-84967647	ENSG00000216523
chr6	84976917	84977107	6:84976917-84977107	ENSG00000219500,ENSG00000216523
chr6	84977237	84977537	6:84977237-84977537	ENSG00000216523
chr6	84979717	84979907	6:84979717-84979907	ENSG00000216523
chr6	85006457	85006607	6:85006457-85006607	ENSG00000243124,ENSG00000220831,ENSG00000220069
chr6	85015517	85015667	6:85015517-85015667	-
chr6	85041557	85041707	6:85041557-85041707	-
chr6	85047919	85048069	6:85047919-85048069	-
chr6	85049355	85049507	6:85049355-85049507	-
chr6	85078157	85078307	6:85078157-85078307	ENSG00000219500,ENSG00000220069,ENSG00000288021,ENSG00000213211,ENSG00000217060,ENSG00000220291
chr6	85111737	85111927	6:85111737-85111927	ENSG00000218561,ENSG00000243124,ENSG00000219500,ENSG00000220831,ENSG00000202103,ENSG00000288021,ENSG00000213211,ENSG00000217060,ENSG00000220291
chr6	85125167	85125317	6:85125167-85125317	ENSG00000220291
chr6	85126970	85127147	6:85126970-85127147	ENSG00000220291
chr6	85130885	85131035	6:85130885-85131035	ENSG00000220291
chr6	85186137	85186287	6:85186137-85186287	ENSG00000220291
chr6	85186657	85186807	6:85186657-85186807	ENSG00000213211,ENSG00000217060,ENSG00000220291
chr6	85186877	85187027	6:85186877-85187027	ENSG00000220291
chr6	85191777	85191927	6:85191777-85191927	ENSG00000213211,ENSG00000217060,ENSG00000220291
chr6	85192337	85192507	6:85192337-85192507	ENSG00000213211,ENSG00000217060,ENSG00000220291
chr6	85192824	85192974	6:85192824-85192974	ENSG00000220291
chr6	85250977	85251127	6:85250977-85251127	ENSG00000213211,ENSG00000217060,ENSG00000216902
chr6	85323537	85323687	6:85323537-85323687	ENSG00000220831,ENSG00000202103,ENSG00000288021,ENSG00000213211,ENSG00000217060
chr6	85355137	85355287	6:85355137-85355287	-
chr6	85361140	85361290	6:85361140-85361290	ENSG00000234155
chr6	85361417	85361587	6:85361417-85361587	ENSG00000280232,ENSG00000234155
chr6	85364457	85364607	6:85364457-85364607	ENSG00000234155
chr6	85403717	85403887	6:85403717-85403887	ENSG00000234155
chr6	85404777	85404947	6:85404777-85404947	ENSG00000234155
chr6	85432643	85432803	6:85432643-85432803	ENSG00000214460,ENSG00000216439
chr6	85449557	85449707	6:85449557-85449707	ENSG00000135318
chr6	85452546	85452696	6:85452546-85452696	ENSG00000135318
chr6	85460757	85460907	6:85460757-85460907	ENSG00000135318
chr6	85464297	85464447	6:85464297-85464447	ENSG00000280232,ENSG00000135318,ENSG00000234155
chr6	85483172	85483322	6:85483172-85483322	ENSG00000280232,ENSG00000135318
chr6	85498937	85499094	6:85498937-85499094	ENSG00000280232
chr6	85537172	85537438	6:85537172-85537438	ENSG00000135317
chr6	85575337	85575487	6:85575337-85575487	ENSG00000135317
chr6	85593917	85594127	6:85593917-85594127	ENSG00000135317
chr6	85642917	85643147	6:85642917-85643147	ENSG00000275072,ENSG00000203875,ENSG00000135316,ENSG00000271793,ENSG00000135317
chr6	85643377	85643527	6:85643377-85643527	ENSG00000275072,ENSG00000203875,ENSG00000135316,ENSG00000271793,ENSG00000135317
chr6	85643837	85643987	6:85643837-85643987	ENSG00000275072,ENSG00000203875,ENSG00000135316,ENSG00000271793,ENSG00000135317
chr6	85644097	85644267	6:85644097-85644267	ENSG00000275072,ENSG00000203875,ENSG00000135316,ENSG00000271793,ENSG00000135317
chr6	85660417	85660567	6:85660417-85660567	ENSG00000275072,ENSG00000220563,ENSG00000203875
chr6	85669911	85670061	6:85669911-85670061	ENSG00000220563
chr6	85675532	85675682	6:85675532-85675682	ENSG00000275072,ENSG00000203875
chr6	85678757	85678927	6:85678757-85678927	ENSG00000275072,ENSG00000203875,ENSG00000135316,ENSG00000271793,ENSG00000135317
chr6	85679297	85679447	6:85679297-85679447	ENSG00000275072,ENSG00000203875,ENSG00000135316,ENSG00000271793
chr6	85747817	85747967	6:85747817-85747967	ENSG00000200427,ENSG00000222686,ENSG00000198738,ENSG00000217334
chr6	85757117	85757287	6:85757117-85757287	ENSG00000217272,ENSG00000200427,ENSG00000222686,ENSG00000198738,ENSG00000217334
chr6	85802215	85802407	6:85802215-85802407	ENSG00000200427
chr6	85864617	85864767	6:85864617-85864767	ENSG00000202103,ENSG00000288021,ENSG00000218766,ENSG00000200427
chr6	85865777	85865927	6:85865777-85865927	ENSG00000288021,ENSG00000218766
chr6	85866097	85866247	6:85866097-85866247	ENSG00000219500,ENSG00000220831,ENSG00000217272,ENSG00000220069,ENSG00000202103,ENSG00000288021,ENSG00000218766,ENSG00000200427
chr6	85923073	85923259	6:85923073-85923259	ENSG00000220831,ENSG00000217272,ENSG00000220069,ENSG00000202103,ENSG00000288021
chr6	86773437	86773587	6:86773437-86773587	ENSG00000219190,ENSG00000218561
chr6	86857077	86857227	6:86857077-86857227	ENSG00000214457,ENSG00000220240,ENSG00000217769,ENSG00000218561,ENSG00000243124,ENSG00000219500
chr6	86937177	86937337	6:86937177-86937337	ENSG00000217169,ENSG00000214457,ENSG00000168830,ENSG00000220240,ENSG00000217769,ENSG00000218561
chr6	87029857	87030007	6:87029857-87030007	ENSG00000217169,ENSG00000214457,ENSG00000220240,ENSG00000217769,ENSG00000218561,ENSG00000243124
chr6	87066557	87066727	6:87066557-87066727	ENSG00000279616,ENSG00000203872,ENSG00000215477,ENSG00000135346,ENSG00000252697,ENSG00000217776,ENSG00000217169,ENSG00000214457
chr6	87079137	87079307	6:87079137-87079307	ENSG00000215477,ENSG00000135346,ENSG00000252697,ENSG00000217776,ENSG00000217169,ENSG00000214457
chr6	87139361	87139511	6:87139361-87139511	ENSG00000279616,ENSG00000203872,ENSG00000215477,ENSG00000135346
chr6	87151877	87152027	6:87151877-87152027	ENSG00000218313,ENSG00000188994,ENSG00000272008,ENSG00000215477
chr6	87154937	87155167	6:87154937-87155167	ENSG00000218313,ENSG00000188994,ENSG00000272008,ENSG00000215477,ENSG00000135346
chr6	87155357	87155547	6:87155357-87155547	ENSG00000206715,ENSG00000279616,ENSG00000203872,ENSG00000218313,ENSG00000188994,ENSG00000272008,ENSG00000215477,ENSG00000135346
chr6	87183767	87183997	6:87183767-87183997	ENSG00000218313
chr6	87210767	87210927	6:87210767-87210927	ENSG00000218313,ENSG00000188994
chr6	87237955	87238105	6:87237955-87238105	-
chr6	87274997	87275167	6:87274997-87275167	ENSG00000279616,ENSG00000203872,ENSG00000164411
chr6	87297228	87297387	6:87297228-87297387	ENSG00000279616,ENSG00000203872,ENSG00000216990,ENSG00000164411
chr6	87322457	87322647	6:87322457-87322647	ENSG00000279616,ENSG00000203872,ENSG00000111850,ENSG00000164411
chr6	87322877	87323027	6:87322877-87323027	ENSG00000279616,ENSG00000203872,ENSG00000111850,ENSG00000164411
chr6	87393137	87393287	6:87393137-87393287	ENSG00000206715,ENSG00000216324,ENSG00000279616,ENSG00000203872,ENSG00000111850
chr6	87407677	87407847	6:87407677-87407847	ENSG00000216324,ENSG00000213204,ENSG00000272514
chr6	87407957	87408107	6:87407957-87408107	ENSG00000216324,ENSG00000213204,ENSG00000272514,ENSG00000279616
chr6	87408297	87408467	6:87408297-87408467	ENSG00000206715,ENSG00000218698,ENSG00000216324,ENSG00000213204,ENSG00000272514,ENSG00000279616,ENSG00000203872
chr6	87408577	87408747	6:87408577-87408747	ENSG00000206715,ENSG00000218698,ENSG00000216324,ENSG00000213204,ENSG00000272514,ENSG00000279616,ENSG00000203872
chr6	87408786	87408936	6:87408786-87408936	ENSG00000213204,ENSG00000272514
chr6	87436497	87436667	6:87436497-87436667	ENSG00000206715,ENSG00000218698,ENSG00000218793,ENSG00000216324,ENSG00000213204
chr6	87472677	87472907	6:87472677-87472907	ENSG00000206715,ENSG00000164414,ENSG00000218698,ENSG00000216324
chr6	87473337	87473507	6:87473337-87473507	ENSG00000206715,ENSG00000164414,ENSG00000218698
chr6	87578497	87578667	6:87578497-87578667	ENSG00000135336,ENSG00000146282,ENSG00000206715
chr6	87589997	87590167	6:87589997-87590167	ENSG00000135336,ENSG00000146282,ENSG00000206715
chr6	87618637	87618847	6:87618637-87618847	-
chr6	87656997	87657147	6:87656997-87657147	ENSG00000135336
chr6	87660215	87660447	6:87660215-87660447	-
chr6	87697657	87697821	6:87697657-87697821	ENSG00000135334,ENSG00000206715
chr6	87702317	87702467	6:87702317-87702467	ENSG00000238628,ENSG00000135334,ENSG00000135336,ENSG00000146282,ENSG00000206715,ENSG00000164414
chr6	87702737	87702887	6:87702737-87702887	ENSG00000135334
chr6	87714475	87714625	6:87714475-87714625	ENSG00000238628
chr6	87723337	87723487	6:87723337-87723487	ENSG00000238628,ENSG00000206715,ENSG00000203872
chr6	87731977	87732127	6:87731977-87732127	ENSG00000238628,ENSG00000206715
chr6	87789257	87789407	6:87789257-87789407	-
chr6	87791117	87791267	6:87791117-87791267	-
chr6	87796597	87796747	6:87796597-87796747	ENSG00000271114,ENSG00000207131,ENSG00000206715,ENSG00000279616,ENSG00000203872
chr6	87822097	87822247	6:87822097-87822247	ENSG00000207131
chr6	87848745	87848895	6:87848745-87848895	ENSG00000240997
chr6	87907717	87907867	6:87907717-87907867	ENSG00000286278,ENSG00000271114
chr6	87909937	87910087	6:87909937-87910087	ENSG00000118434,ENSG00000286278,ENSG00000271114
chr6	87929897	87930067	6:87929897-87930067	ENSG00000220267,ENSG00000220131,ENSG00000118434,ENSG00000286278,ENSG00000271114
chr6	87944742	87944892	6:87944742-87944892	ENSG00000118434,ENSG00000286278
chr6	87968707	87968857	6:87968707-87968857	ENSG00000118434,ENSG00000286278
chr6	88008757	88008930	6:88008757-88008930	ENSG00000118434,ENSG00000286278
chr6	88008997	88009227	6:88008997-88009227	ENSG00000118434,ENSG00000286278
chr6	88106017	88106217	6:88106017-88106217	ENSG00000118434,ENSG00000286278
chr6	88165446	88165596	6:88165446-88165596	ENSG00000279565,ENSG00000118432
chr6	88178296	88178446	6:88178296-88178446	ENSG00000220267,ENSG00000220131,ENSG00000279565,ENSG00000118432,ENSG00000118434,ENSG00000286278
chr6	88220641	88220791	6:88220641-88220791	ENSG00000220267,ENSG00000220131
chr6	88360296	88360466	6:88360296-88360466	ENSG00000220267,ENSG00000220131,ENSG00000234426,ENSG00000118434
chr6	88368236	88368406	6:88368236-88368406	ENSG00000286871,ENSG00000220267,ENSG00000220131,ENSG00000234426,ENSG00000118434,ENSG00000286278,ENSG00000214457
chr6	88376878	88377038	6:88376878-88377038	ENSG00000286871,ENSG00000220267,ENSG00000220131,ENSG00000234426
chr6	88377156	88377326	6:88377156-88377326	ENSG00000286871,ENSG00000220267,ENSG00000220131,ENSG00000234426,ENSG00000118434,ENSG00000286278,ENSG00000279616
chr6	88380236	88380406	6:88380236-88380406	ENSG00000286871,ENSG00000220267,ENSG00000220131,ENSG00000234426
chr6	88454833	88455046	6:88454833-88455046	ENSG00000220131,ENSG00000234426
chr6	88490982	88491132	6:88490982-88491132	ENSG00000220131,ENSG00000234426
chr6	88492956	88493106	6:88492956-88493106	ENSG00000220267,ENSG00000220131,ENSG00000234426
chr6	88550616	88550766	6:88550616-88550766	-
chr6	88629936	88630086	6:88629936-88630086	ENSG00000222145,ENSG00000220131,ENSG00000286278
chr6	88650396	88650546	6:88650396-88650546	ENSG00000222145
chr6	88725376	88725546	6:88725376-88725546	ENSG00000222145,ENSG00000220267,ENSG00000220131,ENSG00000234426,ENSG00000118434,ENSG00000286278,ENSG00000214457
chr6	88730756	88730926	6:88730756-88730926	ENSG00000222145,ENSG00000220267
chr6	88780700	88780850	6:88780700-88780850	-
chr6	88780876	88781046	6:88780876-88781046	ENSG00000220267,ENSG00000220131,ENSG00000279616
chr6	88823935	88824261	6:88823935-88824261	-
chr6	88868676	88868826	6:88868676-88868826	-
chr6	88870816	88870986	6:88870816-88870986	-
chr6	88911532	88911832	6:88911532-88911832	-
chr6	88963616	88963766	6:88963616-88963766	ENSG00000025039,ENSG00000146276,ENSG00000146281,ENSG00000288009,ENSG00000280277,ENSG00000111880
chr6	88982816	88982966	6:88982816-88982966	ENSG00000146276,ENSG00000146281,ENSG00000288009,ENSG00000154548,ENSG00000220130
chr6	89007749	89007899	6:89007749-89007899	ENSG00000220130
chr6	89035496	89035646	6:89035496-89035646	-
chr6	89035660	89035960	6:89035660-89035960	-
chr6	89036056	89036206	6:89036056-89036206	-
chr6	89063516	89063666	6:89063516-89063666	ENSG00000237027,ENSG00000218965,ENSG00000025039,ENSG00000146276,ENSG00000146281,ENSG00000288009,ENSG00000154548,ENSG00000264017,ENSG00000223001,ENSG00000220960,ENSG00000220130
chr6	89079596	89079746	6:89079596-89079746	ENSG00000146281,ENSG00000288009,ENSG00000264017,ENSG00000146278,ENSG00000271931
chr6	89079836	89080026	6:89079836-89080026	ENSG00000146281,ENSG00000288009,ENSG00000154548,ENSG00000264017,ENSG00000146278,ENSG00000271931
chr6	89080556	89080726	6:89080556-89080726	ENSG00000237027,ENSG00000218965,ENSG00000025039,ENSG00000146276,ENSG00000146281,ENSG00000288009,ENSG00000154548,ENSG00000264017,ENSG00000146278,ENSG00000271931,ENSG00000220130
chr6	89081616	89081766	6:89081616-89081766	ENSG00000025039,ENSG00000146276,ENSG00000146281,ENSG00000288009,ENSG00000154548,ENSG00000264017,ENSG00000146278,ENSG00000271931,ENSG00000220130
chr6	89082036	89082186	6:89082036-89082186	ENSG00000146281,ENSG00000288009,ENSG00000264017,ENSG00000146278,ENSG00000271931
chr6	89117378	89117528	6:89117378-89117528	ENSG00000154548
chr6	89198341	89198491	6:89198341-89198491	ENSG00000146276
chr6	89242656	89242846	6:89242656-89242846	ENSG00000146276,ENSG00000146281,ENSG00000288009,ENSG00000154548
chr6	89298056	89298226	6:89298056-89298226	ENSG00000025039,ENSG00000220418,ENSG00000111886,ENSG00000146276
chr6	89311836	89312006	6:89311836-89312006	ENSG00000220418,ENSG00000111886
chr6	89312076	89312306	6:89312076-89312306	ENSG00000220418,ENSG00000111886
chr6	89352796	89352966	6:89352796-89352966	ENSG00000237027,ENSG00000218965,ENSG00000025039,ENSG00000198833,ENSG00000111886,ENSG00000146276,ENSG00000146281,ENSG00000288009
chr6	89432976	89433126	6:89432976-89433126	ENSG00000237027,ENSG00000135299,ENSG00000218965,ENSG00000025039
chr6	89475676	89475926	6:89475676-89475926	ENSG00000237027,ENSG00000239316,ENSG00000135299,ENSG00000218965
chr6	89610216	89610366	6:89610216-89610366	ENSG00000237027,ENSG00000135299,ENSG00000218965,ENSG00000025039
chr6	89638436	89638586	6:89638436-89638586	ENSG00000228124,ENSG00000112159,ENSG00000083099,ENSG00000237027,ENSG00000135299,ENSG00000218965,ENSG00000025039
chr6	89638676	89638846	6:89638676-89638846	ENSG00000228124,ENSG00000112159,ENSG00000083099,ENSG00000237027,ENSG00000135299,ENSG00000218965,ENSG00000025039
chr6	89689796	89689986	6:89689796-89689986	ENSG00000228124,ENSG00000237027,ENSG00000218965
chr6	89793670	89793846	6:89793670-89793846	ENSG00000220871,ENSG00000228124
chr6	89797456	89797606	6:89797456-89797606	ENSG00000218300,ENSG00000199630,ENSG00000217653,ENSG00000220871,ENSG00000228124,ENSG00000112159,ENSG00000237027,ENSG00000218965
chr6	89819756	89819926	6:89819756-89819926	ENSG00000218300,ENSG00000199630,ENSG00000118412,ENSG00000217653,ENSG00000112159
chr6	89829656	89829826	6:89829656-89829826	ENSG00000219240,ENSG00000218300,ENSG00000199630,ENSG00000118412,ENSG00000217653,ENSG00000228124,ENSG00000112159,ENSG00000237027,ENSG00000025039
chr6	89895436	89895606	6:89895436-89895606	ENSG00000252891,ENSG00000135355,ENSG00000219240,ENSG00000218300
chr6	89940556	89940706	6:89940556-89940706	ENSG00000266760,ENSG00000218730,ENSG00000222078,ENSG00000226455,ENSG00000219240,ENSG00000218300
chr6	89970737	89970887	6:89970737-89970887	ENSG00000218730,ENSG00000222078,ENSG00000226455
chr6	89985816	89985966	6:89985816-89985966	ENSG00000222078,ENSG00000226455
chr6	90025836	90025986	6:90025836-90025986	ENSG00000218730,ENSG00000222078,ENSG00000218300
chr6	90045616	90045766	6:90045616-90045766	ENSG00000218730,ENSG00000222078
chr6	90068416	90068586	6:90068416-90068586	ENSG00000218730,ENSG00000287789,ENSG00000222078
chr6	90098076	90098226	6:90098076-90098226	ENSG00000218730
chr6	90194359	90194526	6:90194359-90194526	ENSG00000218730
chr6	90218556	90218706	6:90218556-90218706	ENSG00000266760,ENSG00000260271,ENSG00000218730,ENSG00000222078,ENSG00000226455,ENSG00000112182,ENSG00000219240,ENSG00000218300,ENSG00000199630,ENSG00000237027
chr6	90219136	90219406	6:90219136-90219406	ENSG00000218730,ENSG00000112182
chr6	90219616	90219906	6:90219616-90219906	ENSG00000218730,ENSG00000112182
chr6	90284356	90284526	6:90284356-90284526	ENSG00000266760,ENSG00000260271,ENSG00000218730,ENSG00000222078,ENSG00000112182
chr6	90284716	90284926	6:90284716-90284926	ENSG00000266760,ENSG00000260271
chr6	90285156	90285366	6:90285156-90285366	ENSG00000260271
chr6	90285437	90285587	6:90285437-90285587	ENSG00000260271
chr6	90285696	90285846	6:90285696-90285846	ENSG00000266760,ENSG00000260271,ENSG00000218730,ENSG00000222078,ENSG00000112182
chr6	90296076	90296226	6:90296076-90296226	ENSG00000266760,ENSG00000260271,ENSG00000112182
chr6	90296836	90297026	6:90296836-90297026	ENSG00000266760,ENSG00000260271,ENSG00000112182
chr6	90368710	90368860	6:90368710-90368860	ENSG00000266760,ENSG00000260271,ENSG00000218300
chr6	90369136	90369306	6:90369136-90369306	ENSG00000266760,ENSG00000260271,ENSG00000218730,ENSG00000222078,ENSG00000226455,ENSG00000112182,ENSG00000219240,ENSG00000218300,ENSG00000218965
chr6	90375916	90376086	6:90375916-90376086	ENSG00000266760
chr6	90393422	90393572	6:90393422-90393572	ENSG00000266760,ENSG00000218730,ENSG00000226455
chr6	90403716	90403866	6:90403716-90403866	ENSG00000266760,ENSG00000218730,ENSG00000222078,ENSG00000226455,ENSG00000218300
chr6	90446156	90446498	6:90446156-90446498	-
chr6	90473756	90474046	6:90473756-90474046	ENSG00000226455,ENSG00000218300
chr6	90479376	90479526	6:90479376-90479526	ENSG00000266760,ENSG00000260271,ENSG00000218730,ENSG00000222078,ENSG00000226455,ENSG00000219240,ENSG00000218300,ENSG00000199630
chr6	90587176	90587346	6:90587176-90587346	ENSG00000135341,ENSG00000218300
chr6	90790797	90790947	6:90790797-90790947	-
chr6	90940972	90941127	6:90940972-90941127	-
chr6	91045297	91045461	6:91045297-91045461	ENSG00000240961
chr6	91081577	91081767	6:91081577-91081767	ENSG00000285961,ENSG00000240961,ENSG00000220340,ENSG00000219087,ENSG00000262095,ENSG00000224944,ENSG00000263734,ENSG00000224605
chr6	91082617	91082807	6:91082617-91082807	ENSG00000285961,ENSG00000240961,ENSG00000220340,ENSG00000219087,ENSG00000262095,ENSG00000224605
chr6	91083314	91083464	6:91083314-91083464	ENSG00000220340,ENSG00000219087,ENSG00000262095,ENSG00000224605
chr6	91097477	91097627	6:91097477-91097627	ENSG00000285961,ENSG00000240961,ENSG00000220340,ENSG00000219087,ENSG00000262095,ENSG00000263734,ENSG00000224605
chr6	91142271	91142427	6:91142271-91142427	ENSG00000240961,ENSG00000224605
chr6	91268277	91268427	6:91268277-91268427	ENSG00000240961,ENSG00000220340,ENSG00000219087,ENSG00000262095,ENSG00000224605
chr6	91273837	91273987	6:91273837-91273987	ENSG00000240961,ENSG00000220340,ENSG00000219087,ENSG00000262095,ENSG00000224944,ENSG00000224605
chr6	91299617	91299827	6:91299617-91299827	ENSG00000219387,ENSG00000285961,ENSG00000240961,ENSG00000220340,ENSG00000219087,ENSG00000262095,ENSG00000224944,ENSG00000263734,ENSG00000224605
chr6	91330317	91330467	6:91330317-91330467	ENSG00000263734,ENSG00000224605
chr6	91462339	91462489	6:91462339-91462489	ENSG00000263734,ENSG00000224605
chr6	91509913	91510063	6:91509913-91510063	ENSG00000263734
chr6	91608557	91608707	6:91608557-91608707	ENSG00000240961,ENSG00000220340,ENSG00000219087,ENSG00000262095,ENSG00000224944,ENSG00000263734,ENSG00000224605
chr6	91608737	91608887	6:91608737-91608887	ENSG00000240961,ENSG00000220340,ENSG00000219087,ENSG00000262095,ENSG00000224944,ENSG00000263734,ENSG00000224605
chr6	91634044	91634194	6:91634044-91634194	ENSG00000240961,ENSG00000220340,ENSG00000219087,ENSG00000262095,ENSG00000224944
chr6	91704577	91704819	6:91704577-91704819	ENSG00000240961,ENSG00000220340,ENSG00000219087,ENSG00000262095,ENSG00000224944
chr6	91812977	91813240	6:91812977-91813240	ENSG00000219867,ENSG00000240961,ENSG00000220340,ENSG00000219087,ENSG00000262095
chr6	91861127	91861277	6:91861127-91861277	ENSG00000240961,ENSG00000220340,ENSG00000219087,ENSG00000262095
chr6	91895667	91895847	6:91895667-91895847	ENSG00000240961,ENSG00000220340,ENSG00000219087,ENSG00000262095
chr6	92009274	92009424	6:92009274-92009424	ENSG00000220553
chr6	92050322	92050540	6:92050322-92050540	ENSG00000285961
chr6	92122879	92123029	6:92122879-92123029	ENSG00000200492,ENSG00000285961
chr6	92124317	92124467	6:92124317-92124467	ENSG00000200492,ENSG00000285961
chr6	92281777	92281927	6:92281777-92281927	ENSG00000261038,ENSG00000285961
chr6	92365257	92365427	6:92365257-92365427	ENSG00000261038,ENSG00000285961
chr6	92577397	92577607	6:92577397-92577607	ENSG00000288101,ENSG00000285961
chr6	92644404	92644554	6:92644404-92644554	ENSG00000288101
chr6	92716064	92716227	6:92716064-92716227	ENSG00000220908
chr6	92777257	92777411	6:92777257-92777411	ENSG00000219387,ENSG00000221455
chr6	92779877	92780059	6:92779877-92780059	ENSG00000219387,ENSG00000221455,ENSG00000288101
chr6	92810937	92811127	6:92810937-92811127	ENSG00000219387,ENSG00000221455
chr6	92978503	92978653	6:92978503-92978653	ENSG00000219387
chr6	93039199	93039447	6:93039199-93039447	ENSG00000235099,ENSG00000219387
chr6	93040557	93040707	6:93040557-93040707	ENSG00000213187,ENSG00000235099,ENSG00000219387,ENSG00000285961
chr6	93089303	93089453	6:93089303-93089453	ENSG00000213187,ENSG00000235099
chr6	93105127	93105277	6:93105127-93105277	ENSG00000213187,ENSG00000235099
chr6	93163277	93163427	6:93163277-93163427	ENSG00000235099
chr6	93349931	93350081	6:93349931-93350081	ENSG00000135333
chr6	93358562	93358712	6:93358562-93358712	ENSG00000135333
chr6	93407358	93407508	6:93407358-93407508	ENSG00000287683,ENSG00000135333
chr6	93419577	93419727	6:93419577-93419727	ENSG00000287683,ENSG00000135333
chr6	93423697	93423867	6:93423697-93423867	ENSG00000287683,ENSG00000135333
chr6	93468417	93468587	6:93468417-93468587	-
chr6	93468655	93468805	6:93468655-93468805	-
chr6	93506553	93506703	6:93506553-93506703	-
chr6	93575617	93575767	6:93575617-93575767	-
chr6	93581489	93581639	6:93581489-93581639	-
chr6	93644717	93644927	6:93644717-93644927	-
chr6	93678977	93679127	6:93678977-93679127	-
chr6	93679197	93679347	6:93679197-93679347	-
chr6	93721457	93721627	6:93721457-93721627	ENSG00000288085
chr6	93752096	93752246	6:93752096-93752246	-
chr6	93779236	93779386	6:93779236-93779386	ENSG00000216853
chr6	93779637	93779827	6:93779637-93779827	ENSG00000219549,ENSG00000216853,ENSG00000270484,ENSG00000279403,ENSG00000220370,ENSG00000231143,ENSG00000219387
chr6	93785197	93785367	6:93785197-93785367	ENSG00000242560,ENSG00000172461,ENSG00000219941,ENSG00000287578,ENSG00000219549,ENSG00000216853,ENSG00000270484,ENSG00000279403,ENSG00000220370,ENSG00000231143,ENSG00000280451,ENSG00000219387,ENSG00000240961
chr6	93786517	93786667	6:93786517-93786667	ENSG00000242560,ENSG00000216853,ENSG00000270484,ENSG00000220370,ENSG00000231143,ENSG00000219387
chr6	93789657	93789811	6:93789657-93789811	ENSG00000242560,ENSG00000216853,ENSG00000270484,ENSG00000220370,ENSG00000231143,ENSG00000219387
chr6	93792797	93793097	6:93792797-93793097	ENSG00000219549,ENSG00000216853,ENSG00000270484,ENSG00000220370,ENSG00000231143,ENSG00000280451,ENSG00000219387
chr6	93819277	93819447	6:93819277-93819447	ENSG00000216853,ENSG00000270484,ENSG00000220370,ENSG00000231143,ENSG00000280451
chr6	93849997	93850167	6:93849997-93850167	ENSG00000219941,ENSG00000270484,ENSG00000252249
chr6	93886177	93886327	6:93886177-93886327	ENSG00000229600,ENSG00000252249
chr6	93886537	93886707	6:93886537-93886707	ENSG00000242560,ENSG00000219941,ENSG00000216853,ENSG00000270484,ENSG00000279403,ENSG00000220370,ENSG00000231143,ENSG00000229600,ENSG00000252249
chr6	93927470	93927620	6:93927470-93927620	-
chr6	93972897	93973067	6:93972897-93973067	ENSG00000216853,ENSG00000270484,ENSG00000220370,ENSG00000231143
chr6	93993097	93993247	6:93993097-93993247	ENSG00000216853,ENSG00000270484,ENSG00000279403,ENSG00000220370,ENSG00000231143,ENSG00000219387
chr6	94049097	94049267	6:94049097-94049267	ENSG00000242560,ENSG00000172461,ENSG00000219941,ENSG00000287578,ENSG00000219549,ENSG00000216853,ENSG00000270484,ENSG00000279403,ENSG00000220370,ENSG00000231143,ENSG00000219387
chr6	94052857	94053007	6:94052857-94053007	ENSG00000242560,ENSG00000219549,ENSG00000216853,ENSG00000270484,ENSG00000279403,ENSG00000220370,ENSG00000231143
chr6	94071972	94072122	6:94071972-94072122	ENSG00000216853,ENSG00000270484,ENSG00000220370,ENSG00000231143
chr6	94130577	94130727	6:94130577-94130727	ENSG00000231143
chr6	94254797	94254947	6:94254797-94254947	ENSG00000216853,ENSG00000270484,ENSG00000279403,ENSG00000220370,ENSG00000231143
chr6	94270177	94270366	6:94270177-94270366	ENSG00000216853,ENSG00000270484,ENSG00000279403,ENSG00000220370,ENSG00000231143
chr6	94377096	94377246	6:94377096-94377246	ENSG00000216853,ENSG00000270484,ENSG00000279403,ENSG00000220370
chr6	95431739	95431909	6:95431739-95431909	ENSG00000242560,ENSG00000172461,ENSG00000219941,ENSG00000287578,ENSG00000219549,ENSG00000219627
chr6	95485249	95485549	6:95485249-95485549	ENSG00000219549,ENSG00000219627
chr6	95577118	95577268	6:95577118-95577268	ENSG00000219549,ENSG00000172469,ENSG00000261366
chr6	95577499	95577669	6:95577499-95577669	ENSG00000219549,ENSG00000172469,ENSG00000261366,ENSG00000219627
chr6	95815324	95815474	6:95815324-95815474	ENSG00000242560,ENSG00000172461,ENSG00000219941,ENSG00000287578,ENSG00000219549,ENSG00000219627
chr6	95931107	95931257	6:95931107-95931257	ENSG00000242560,ENSG00000172461,ENSG00000219941,ENSG00000287578,ENSG00000219549
chr6	96054519	96054669	6:96054519-96054669	ENSG00000242560,ENSG00000172461,ENSG00000219941,ENSG00000287578
chr6	96147628	96147778	6:96147628-96147778	ENSG00000242560,ENSG00000172461,ENSG00000219941,ENSG00000287578
chr6	96521439	96521589	6:96521439-96521589	ENSG00000014123,ENSG00000233797
chr6	96521699	96521869	6:96521699-96521869	ENSG00000224384,ENSG00000216518,ENSG00000217331,ENSG00000219139,ENSG00000207309,ENSG00000213183,ENSG00000014123,ENSG00000242560,ENSG00000233797,ENSG00000172461,ENSG00000287578,ENSG00000219549
chr6	96522239	96522389	6:96522239-96522389	ENSG00000014123,ENSG00000233797
chr6	96522559	96522709	6:96522559-96522709	ENSG00000014123,ENSG00000233797
chr6	96562989	96563289	6:96562989-96563289	ENSG00000217331,ENSG00000219139,ENSG00000112214
chr6	96626859	96627029	6:96626859-96627029	ENSG00000224384,ENSG00000216518,ENSG00000217331,ENSG00000219139,ENSG00000207309,ENSG00000213183
chr6	96837450	96837669	6:96837450-96837669	ENSG00000112218,ENSG00000224384,ENSG00000216518,ENSG00000217331,ENSG00000219139,ENSG00000207309,ENSG00000213183
chr6	96897839	96897989	6:96897839-96897989	ENSG00000236920,ENSG00000220505,ENSG00000226207,ENSG00000186231,ENSG00000263479,ENSG00000123545,ENSG00000112218,ENSG00000224384,ENSG00000216518,ENSG00000217331,ENSG00000219139,ENSG00000207309,ENSG00000213183,ENSG00000242560,ENSG00000219941
chr6	96898119	96898269	6:96898119-96898269	ENSG00000186231,ENSG00000263479,ENSG00000123545,ENSG00000224384,ENSG00000216518,ENSG00000217331,ENSG00000219139,ENSG00000207309,ENSG00000213183,ENSG00000242560
chr6	96899179	96899329	6:96899179-96899329	ENSG00000186231,ENSG00000263479,ENSG00000123545,ENSG00000224384,ENSG00000216518,ENSG00000217331,ENSG00000219139,ENSG00000207309,ENSG00000213183
chr6	96939238	96939388	6:96939238-96939388	ENSG00000186231,ENSG00000263479,ENSG00000224384,ENSG00000216518,ENSG00000217331
chr6	97053811	97054111	6:97053811-97054111	ENSG00000263479,ENSG00000224384,ENSG00000216518,ENSG00000217331,ENSG00000219139,ENSG00000207309,ENSG00000213183
chr6	97068339	97068489	6:97068339-97068489	ENSG00000186231,ENSG00000224384,ENSG00000216518,ENSG00000217331,ENSG00000219139,ENSG00000207309,ENSG00000213183
chr6	97085906	97086056	6:97085906-97086056	ENSG00000224384,ENSG00000216518,ENSG00000217331,ENSG00000219139
chr6	97129140	97129290	6:97129140-97129290	-
chr6	97186519	97186709	6:97186519-97186709	ENSG00000220505,ENSG00000238367,ENSG00000226207,ENSG00000217331
chr6	97189838	97189988	6:97189838-97189988	-
chr6	97215179	97215349	6:97215179-97215349	ENSG00000236920,ENSG00000220505,ENSG00000238367,ENSG00000226207,ENSG00000224384,ENSG00000216518,ENSG00000217331,ENSG00000219139
chr6	97282319	97282469	6:97282319-97282469	ENSG00000271860,ENSG00000146263
chr6	97282879	97283029	6:97282879-97283029	ENSG00000271860,ENSG00000146263
chr6	97283239	97283389	6:97283239-97283389	ENSG00000271860,ENSG00000146263
chr6	97394239	97394409	6:97394239-97394409	-
chr6	97437060	97437249	6:97437060-97437249	ENSG00000271860
chr6	97497839	97498049	6:97497839-97498049	ENSG00000236920,ENSG00000220505,ENSG00000238367,ENSG00000226207
chr6	97594931	97595081	6:97594931-97595081	ENSG00000238367,ENSG00000226207
chr6	97626939	97627089	6:97626939-97627089	ENSG00000238367,ENSG00000226207,ENSG00000271860
chr6	97669506	97669656	6:97669506-97669656	ENSG00000220505,ENSG00000238367,ENSG00000226207
chr6	97765536	97765686	6:97765536-97765686	ENSG00000220505,ENSG00000238367,ENSG00000226207
chr6	98453988	98454138	6:98453988-98454138	ENSG00000236920,ENSG00000220505
chr6	98657879	98658049	6:98657879-98658049	ENSG00000187472,ENSG00000236920,ENSG00000220505,ENSG00000238367
chr6	98764559	98764709	6:98764559-98764709	ENSG00000187472,ENSG00000236920
chr6	98834399	98834549	6:98834399-98834549	ENSG00000184486,ENSG00000283010,ENSG00000187472,ENSG00000236920,ENSG00000238367
chr6	98845839	98846029	6:98845839-98846029	ENSG00000232699,ENSG00000271042,ENSG00000184486,ENSG00000283010,ENSG00000187472,ENSG00000236920,ENSG00000220505,ENSG00000238367,ENSG00000226207
chr6	98871203	98871397	6:98871203-98871397	ENSG00000271042
chr6	98877428	98877578	6:98877428-98877578	ENSG00000271042,ENSG00000187472
chr6	98947059	98947209	6:98947059-98947209	ENSG00000112234
chr6	98947509	98947809	6:98947509-98947809	ENSG00000112234
chr6	98948019	98948189	6:98948019-98948189	ENSG00000232699,ENSG00000271042,ENSG00000112234,ENSG00000236920,ENSG00000220505
chr6	98957639	98957789	6:98957639-98957789	ENSG00000271042,ENSG00000112234
chr6	99013179	99013369	6:99013179-99013369	ENSG00000232699,ENSG00000271042,ENSG00000187472,ENSG00000236920,ENSG00000220505,ENSG00000238367,ENSG00000226207
chr6	99119519	99119689	6:99119519-99119689	ENSG00000232699,ENSG00000265226,ENSG00000271042,ENSG00000187472,ENSG00000236920,ENSG00000220505,ENSG00000238367,ENSG00000226207
chr6	99241897	99242197	6:99241897-99242197	ENSG00000232699,ENSG00000236920
chr6	99330199	99330369	6:99330199-99330369	ENSG00000146267,ENSG00000232699
chr6	99334659	99334809	6:99334659-99334809	ENSG00000146267
chr6	99344439	99344604	6:99344439-99344604	ENSG00000146267
chr6	99393919	99394089	6:99393919-99394089	ENSG00000132423
chr6	99394099	99394249	6:99394099-99394249	ENSG00000132423
chr6	99424799	99424949	6:99424799-99424949	ENSG00000228506,ENSG00000132424
chr6	99425339	99425489	6:99425339-99425489	ENSG00000199303,ENSG00000112238,ENSG00000219755,ENSG00000228506,ENSG00000132424,ENSG00000132423
chr6	99425619	99425769	6:99425619-99425769	ENSG00000228506,ENSG00000132424
chr6	99425899	99426069	6:99425899-99426069	ENSG00000228506,ENSG00000132424
chr6	99435059	99435209	6:99435059-99435209	-
chr6	99467619	99467769	6:99467619-99467769	ENSG00000123552
chr6	99514136	99514286	6:99514136-99514286	ENSG00000123552
chr6	99514519	99514669	6:99514519-99514669	ENSG00000123552
chr6	99515419	99515589	6:99515419-99515589	ENSG00000274603,ENSG00000279170,ENSG00000123552
chr6	99516059	99516209	6:99516059-99516209	ENSG00000279170,ENSG00000123552
chr6	99520919	99521069	6:99520919-99521069	ENSG00000112238,ENSG00000274603,ENSG00000279170,ENSG00000123552
chr6	99521279	99521429	6:99521279-99521429	ENSG00000274603,ENSG00000279170,ENSG00000123552
chr6	99521639	99521789	6:99521639-99521789	ENSG00000274603,ENSG00000279170,ENSG00000123552
chr6	99521839	99521989	6:99521839-99521989	ENSG00000274603,ENSG00000279170,ENSG00000123552
chr6	99568699	99568849	6:99568699-99568849	ENSG00000199303,ENSG00000112238,ENSG00000219755,ENSG00000112237,ENSG00000279170,ENSG00000123552
chr6	99588613	99588809	6:99588613-99588809	ENSG00000199303,ENSG00000112238,ENSG00000219755
chr6	99746399	99746569	6:99746399-99746569	ENSG00000199303,ENSG00000112238,ENSG00000219755
chr6	99822839	99823029	6:99822839-99823029	ENSG00000199303
chr6	99868179	99868349	6:99868179-99868349	ENSG00000287397,ENSG00000219257,ENSG00000229315,ENSG00000152034,ENSG00000199303
chr6	99905619	99905809	6:99905619-99905809	ENSG00000152034
chr6	99933269	99933435	6:99933269-99933435	ENSG00000152034
chr6	100001959	100002169	6:100001959-100002169	ENSG00000219257,ENSG00000229315,ENSG00000152034
chr6	100099556	100099706	6:100099556-100099706	ENSG00000275716,ENSG00000219257
chr6	100107579	100107749	6:100107579-100107749	ENSG00000218536,ENSG00000287397,ENSG00000218475,ENSG00000220695,ENSG00000228082,ENSG00000213177,ENSG00000275716,ENSG00000219257,ENSG00000229315,ENSG00000152034
chr6	100116759	100116929	6:100116759-100116929	ENSG00000219757,ENSG00000218536,ENSG00000287397,ENSG00000218475,ENSG00000220695,ENSG00000228082,ENSG00000213177,ENSG00000275716,ENSG00000219257,ENSG00000229315,ENSG00000152034,ENSG00000199303,ENSG00000232699
chr6	100176039	100176189	6:100176039-100176189	ENSG00000216378,ENSG00000213177
chr6	100176539	100176909	6:100176539-100176909	ENSG00000216378,ENSG00000213177
chr6	100202819	100203159	6:100202819-100203159	ENSG00000218536,ENSG00000287397,ENSG00000218475,ENSG00000228082,ENSG00000213177,ENSG00000219257
chr6	100203439	100203609	6:100203439-100203609	ENSG00000218536,ENSG00000287397,ENSG00000218475,ENSG00000228082,ENSG00000213177,ENSG00000219257,ENSG00000199303
chr6	100228999	100229189	6:100228999-100229189	ENSG00000287397,ENSG00000218475,ENSG00000228082,ENSG00000213177,ENSG00000219257,ENSG00000199303
chr6	100229259	100229429	6:100229259-100229429	ENSG00000287397
chr6	100258019	100258169	6:100258019-100258169	ENSG00000218536,ENSG00000287397,ENSG00000218475,ENSG00000228082,ENSG00000213177,ENSG00000219257
chr6	100267747	100267897	6:100267747-100267897	-
chr6	100267919	100268069	6:100267919-100268069	ENSG00000228082
chr6	100268479	100268649	6:100268479-100268649	ENSG00000218536,ENSG00000287397,ENSG00000218475,ENSG00000228082,ENSG00000213177,ENSG00000219257
chr6	100269319	100269509	6:100269319-100269509	ENSG00000218536,ENSG00000287397,ENSG00000218475,ENSG00000228082,ENSG00000213177,ENSG00000219257
chr6	100300559	100300737	6:100300559-100300737	ENSG00000219757,ENSG00000218536,ENSG00000287397,ENSG00000218475,ENSG00000228082,ENSG00000213177,ENSG00000219257
chr6	100305659	100305809	6:100305659-100305809	ENSG00000218536,ENSG00000287397,ENSG00000218475,ENSG00000228082,ENSG00000213177,ENSG00000219257,ENSG00000232699
chr6	100346939	100347129	6:100346939-100347129	ENSG00000218536,ENSG00000228082
chr6	100382961	100383111	6:100382961-100383111	ENSG00000228082
chr6	100456610	100456760	6:100456610-100456760	ENSG00000228082,ENSG00000112246
chr6	100464919	100465086	6:100464919-100465086	ENSG00000220695,ENSG00000228082,ENSG00000112246
chr6	100479571	100479721	6:100479571-100479721	ENSG00000220695,ENSG00000228082,ENSG00000112246
chr6	100504939	100505109	6:100504939-100505109	ENSG00000220695,ENSG00000112249
chr6	100549819	100550068	6:100549819-100550068	ENSG00000220695
chr6	100560519	100560789	6:100560519-100560789	ENSG00000220695
chr6	100573279	100573469	6:100573279-100573469	ENSG00000220695
chr6	100620196	100620346	6:100620196-100620346	-
chr6	100633199	100633369	6:100633199-100633369	ENSG00000218536,ENSG00000287397,ENSG00000218475,ENSG00000220695,ENSG00000219257
chr6	100664441	100664591	6:100664441-100664591	-
chr6	100678178	100678328	6:100678178-100678328	-
chr6	100719979	100720129	6:100719979-100720129	ENSG00000219757,ENSG00000218536,ENSG00000287397,ENSG00000218475
chr6	100785999	100786149	6:100785999-100786149	ENSG00000218536,ENSG00000287397
chr6	100818179	100818329	6:100818179-100818329	-
chr6	100846379	100846529	6:100846379-100846529	-
chr6	100880396	100880546	6:100880396-100880546	ENSG00000270987,ENSG00000260000,ENSG00000112249
chr6	100880559	100880709	6:100880559-100880709	ENSG00000270987,ENSG00000260000,ENSG00000112249
chr6	100881299	100881449	6:100881299-100881449	ENSG00000270987,ENSG00000260000,ENSG00000112249
chr6	100881599	100881809	6:100881599-100881809	ENSG00000270987,ENSG00000260000,ENSG00000112249
chr6	100881979	100882129	6:100881979-100882129	ENSG00000270987,ENSG00000260000,ENSG00000112249
chr6	101195679	101195829	6:101195679-101195829	ENSG00000218536,ENSG00000287397,ENSG00000218475,ENSG00000164418
chr6	101396654	101396829	6:101396654-101396829	ENSG00000287397,ENSG00000218475,ENSG00000164418
chr6	101723053	101723203	6:101723053-101723203	ENSG00000218536,ENSG00000287397,ENSG00000218475
chr6	101723260	101723410	6:101723260-101723410	ENSG00000218536,ENSG00000287397,ENSG00000218475
chr6	102355873	102356023	6:102355873-102356023	ENSG00000219757,ENSG00000287499,ENSG00000218536
chr6	102737059	102737209	6:102737059-102737209	ENSG00000216817,ENSG00000202283,ENSG00000217120,ENSG00000219757,ENSG00000218536
chr6	102767160	102767310	6:102767160-102767310	ENSG00000214428,ENSG00000202283,ENSG00000217120,ENSG00000219757,ENSG00000218536
chr6	103236917	103237067	6:103236917-103237067	ENSG00000214428,ENSG00000216817,ENSG00000202283,ENSG00000217120,ENSG00000219757,ENSG00000218536
chr6	103273200	103273350	6:103273200-103273350	ENSG00000214428,ENSG00000216817,ENSG00000202283,ENSG00000217120,ENSG00000219757,ENSG00000218536
chr6	103893177	103893327	6:103893177-103893327	ENSG00000214428,ENSG00000216817,ENSG00000288084,ENSG00000202283,ENSG00000217120
chr6	104325720	104325870	6:104325720-104325870	ENSG00000214428,ENSG00000216817,ENSG00000202283,ENSG00000217120
chr6	104404462	104404612	6:104404462-104404612	ENSG00000216817,ENSG00000202283
chr6	104406446	104406746	6:104406446-104406746	ENSG00000214428,ENSG00000216817,ENSG00000202283
chr6	104525800	104525990	6:104525800-104525990	ENSG00000252944,ENSG00000287616,ENSG00000214428,ENSG00000216817,ENSG00000202283,ENSG00000217120
chr6	104533660	104533810	6:104533660-104533810	ENSG00000287616,ENSG00000214428
chr6	104566720	104566870	6:104566720-104566870	ENSG00000252944,ENSG00000214428,ENSG00000216817,ENSG00000202283
chr6	104580520	104580724	6:104580520-104580724	ENSG00000252944,ENSG00000214428,ENSG00000216817,ENSG00000202283,ENSG00000217120
chr6	104625658	104625830	6:104625658-104625830	ENSG00000252944,ENSG00000214428,ENSG00000216817,ENSG00000202283,ENSG00000217120
chr6	104683140	104683310	6:104683140-104683310	ENSG00000252944,ENSG00000218173,ENSG00000214428,ENSG00000216817
chr6	104690004	104690166	6:104690004-104690166	ENSG00000252944,ENSG00000218173,ENSG00000214428
chr6	104728579	104728729	6:104728579-104728729	ENSG00000252944,ENSG00000085382,ENSG00000216817,ENSG00000202283
chr6	104784994	104785170	6:104784994-104785170	ENSG00000227535,ENSG00000252944,ENSG00000085382
chr6	104789933	104790083	6:104789933-104790083	ENSG00000227535,ENSG00000252944,ENSG00000085382
chr6	104859840	104859990	6:104859840-104859990	ENSG00000271099,ENSG00000227535,ENSG00000252944,ENSG00000085382
chr6	104897055	104897205	6:104897055-104897205	-
chr6	104943906	104944056	6:104943906-104944056	ENSG00000187772,ENSG00000203809
chr6	104996320	104996490	6:104996320-104996490	ENSG00000212147,ENSG00000187772
chr6	105077960	105078130	6:105077960-105078130	ENSG00000219902,ENSG00000216639,ENSG00000132429,ENSG00000212147,ENSG00000187772,ENSG00000203809,ENSG00000214428,ENSG00000202283
chr6	105087700	105087890	6:105087700-105087890	ENSG00000286084,ENSG00000219902,ENSG00000216639,ENSG00000085377,ENSG00000132429,ENSG00000212147
chr6	105135293	105135443	6:105135293-105135443	ENSG00000132429,ENSG00000203808,ENSG00000112276
chr6	105136780	105136999	6:105136780-105136999	ENSG00000132429,ENSG00000203808,ENSG00000112276
chr6	105272854	105273004	6:105272854-105273004	ENSG00000219902,ENSG00000216639,ENSG00000231628,ENSG00000132429
chr6	105284830	105285150	6:105284830-105285150	ENSG00000219902,ENSG00000216639,ENSG00000231628,ENSG00000132429
chr6	105360153	105360310	6:105360153-105360310	ENSG00000219902,ENSG00000216639,ENSG00000132429
chr6	105363200	105363350	6:105363200-105363350	ENSG00000219902,ENSG00000216639,ENSG00000132429
chr6	105374213	105374363	6:105374213-105374363	-
chr6	105403080	105403250	6:105403080-105403250	ENSG00000286084,ENSG00000219902,ENSG00000216639,ENSG00000085377,ENSG00000132429
chr6	105403520	105403690	6:105403520-105403690	ENSG00000286084,ENSG00000219902,ENSG00000216639,ENSG00000085377,ENSG00000132429
chr6	105424300	105424470	6:105424300-105424470	ENSG00000286084,ENSG00000219902,ENSG00000216639,ENSG00000085377,ENSG00000132429
chr6	105428520	105428710	6:105428520-105428710	ENSG00000207499,ENSG00000233941,ENSG00000252444,ENSG00000273744,ENSG00000284999,ENSG00000219088,ENSG00000237567,ENSG00000286084,ENSG00000219902,ENSG00000216639,ENSG00000085377,ENSG00000132429,ENSG00000212147,ENSG00000214428
chr6	105431340	105431490	6:105431340-105431490	ENSG00000212147
chr6	105432960	105433110	6:105432960-105433110	-
chr6	105484800	105484970	6:105484800-105484970	ENSG00000219088
chr6	105566679	105566829	6:105566679-105566829	ENSG00000219088
chr6	105596380	105596530	6:105596380-105596530	ENSG00000219088,ENSG00000237567
chr6	105599800	105599950	6:105599800-105599950	ENSG00000219088,ENSG00000237567
chr6	105608814	105608964	6:105608814-105608964	ENSG00000219088,ENSG00000237567
chr6	105609060	105609224	6:105609060-105609224	ENSG00000219088,ENSG00000237567
chr6	105733680	105733870	6:105733680-105733870	ENSG00000219088
chr6	105760000	105760190	6:105760000-105760190	ENSG00000284999,ENSG00000219088
chr6	105763629	105763779	6:105763629-105763779	ENSG00000219088
chr6	105798116	105798293	6:105798116-105798293	-
chr6	105835480	105835630	6:105835480-105835630	ENSG00000284999
chr6	105900456	105900606	6:105900456-105900606	ENSG00000200198,ENSG00000284999
chr6	105900680	105900850	6:105900680-105900850	ENSG00000200198,ENSG00000284999
chr6	105992540	105992690	6:105992540-105992690	ENSG00000269919,ENSG00000057657
chr6	106051325	106051523	6:106051325-106051523	ENSG00000057657
chr6	106069640	106069810	6:106069640-106069810	ENSG00000269919,ENSG00000057657,ENSG00000284999,ENSG00000219088
chr6	106084620	106084770	6:106084620-106084770	ENSG00000269919,ENSG00000057657
chr6	106113820	106113970	6:106113820-106113970	ENSG00000269919
chr6	106159640	106159835	6:106159640-106159835	ENSG00000269919
chr6	106163620	106163870	6:106163620-106163870	ENSG00000233941,ENSG00000273744,ENSG00000269919,ENSG00000057657,ENSG00000284999,ENSG00000219088,ENSG00000237567,ENSG00000132429,ENSG00000212147
chr6	106163880	106164030	6:106163880-106164030	ENSG00000233941,ENSG00000273744,ENSG00000269919,ENSG00000057657,ENSG00000284999,ENSG00000219088,ENSG00000237567,ENSG00000132429,ENSG00000212147
chr6	106164280	106164470	6:106164280-106164470	ENSG00000269919
chr6	106164520	106164670	6:106164520-106164670	ENSG00000269919
chr6	106182120	106182310	6:106182120-106182310	ENSG00000269919
chr6	106223440	106223590	6:106223440-106223590	ENSG00000233941,ENSG00000273744,ENSG00000269919,ENSG00000057657,ENSG00000284999,ENSG00000219088,ENSG00000237567
chr6	106253302	106253452	6:106253302-106253452	ENSG00000273744
chr6	106261903	106262053	6:106261903-106262053	ENSG00000244710,ENSG00000273744
chr6	106287260	106287410	6:106287260-106287410	ENSG00000252444,ENSG00000244710,ENSG00000273744
chr6	106301060	106301210	6:106301060-106301210	ENSG00000252444,ENSG00000273744
chr6	106325480	106325630	6:106325480-106325630	ENSG00000233941,ENSG00000057663
chr6	106325740	106325890	6:106325740-106325890	ENSG00000272398,ENSG00000202285,ENSG00000207499,ENSG00000233941,ENSG00000057663
chr6	106335120	106335290	6:106335120-106335290	ENSG00000272398,ENSG00000207499,ENSG00000233941
chr6	106339429	106339650	6:106339429-106339650	ENSG00000272398,ENSG00000207499,ENSG00000233941
chr6	106377260	106377410	6:106377260-106377410	ENSG00000207499,ENSG00000233941
chr6	106405140	106405350	6:106405140-106405350	ENSG00000207499,ENSG00000233941
chr6	106445040	106445210	6:106445040-106445210	ENSG00000272398,ENSG00000200314,ENSG00000282408,ENSG00000202386,ENSG00000207499
chr6	106446458	106446608	6:106446458-106446608	ENSG00000272398,ENSG00000200314,ENSG00000282408,ENSG00000202386
chr6	106473950	106474110	6:106473950-106474110	ENSG00000200314,ENSG00000282408,ENSG00000207499,ENSG00000112297
chr6	106489100	106489270	6:106489100-106489270	ENSG00000202285,ENSG00000200314,ENSG00000282408,ENSG00000207499,ENSG00000112297,ENSG00000233941
chr6	106519760	106519910	6:106519760-106519910	ENSG00000272398,ENSG00000202285,ENSG00000235142,ENSG00000216977,ENSG00000200314,ENSG00000282408,ENSG00000202386,ENSG00000207499,ENSG00000112297,ENSG00000233941
chr6	106546817	106546967	6:106546817-106546967	ENSG00000282408,ENSG00000207499,ENSG00000112297
chr6	106566620	106566875	6:106566620-106566875	ENSG00000272398,ENSG00000202285,ENSG00000130347,ENSG00000200314,ENSG00000282408,ENSG00000202386,ENSG00000207499,ENSG00000233941
chr6	106591560	106591714	6:106591560-106591714	ENSG00000272398,ENSG00000216977,ENSG00000200295
chr6	106608183	106608333	6:106608183-106608333	ENSG00000272398,ENSG00000202285,ENSG00000216977,ENSG00000200295
chr6	106621100	106621270	6:106621100-106621270	ENSG00000272398,ENSG00000202285,ENSG00000216977,ENSG00000130348,ENSG00000200295,ENSG00000130347
chr6	106629460	106629610	6:106629460-106629610	ENSG00000272398,ENSG00000202285,ENSG00000235142,ENSG00000216977,ENSG00000130348,ENSG00000200295,ENSG00000130347
chr6	106692200	106692370	6:106692200-106692370	ENSG00000202285,ENSG00000235142,ENSG00000229654
chr6	106774180	106774370	6:106774180-106774370	ENSG00000207577,ENSG00000202285,ENSG00000235142
chr6	106774415	106774565	6:106774415-106774565	ENSG00000207577,ENSG00000202285,ENSG00000235142
chr6	106997671	106997841	6:106997671-106997841	ENSG00000272398
chr6	107028071	107028261	6:107028071-107028261	ENSG00000130349,ENSG00000272398,ENSG00000202285
chr6	107028651	107028924	6:107028651-107028924	ENSG00000130349
chr6	107064791	107064941	6:107064791-107064941	-
chr6	107077831	107077981	6:107077831-107077981	-
chr6	107114291	107114461	6:107114291-107114461	ENSG00000276620,ENSG00000252125,ENSG00000178409,ENSG00000130349
chr6	107132471	107132621	6:107132471-107132621	ENSG00000276620,ENSG00000252125
chr6	107179159	107179309	6:107179159-107179309	ENSG00000276620
chr6	107235593	107235743	6:107235593-107235743	ENSG00000220237,ENSG00000276620
chr6	107241915	107242065	6:107241915-107242065	ENSG00000220237,ENSG00000276620
chr6	107264351	107264515	6:107264351-107264515	ENSG00000220237,ENSG00000276620
chr6	107318231	107318401	6:107318231-107318401	ENSG00000276620
chr6	107362031	107362261	6:107362031-107362261	ENSG00000276620
chr6	107459511	107459681	6:107459511-107459681	ENSG00000280135,ENSG00000234206,ENSG00000112320,ENSG00000220237,ENSG00000276620,ENSG00000164494
chr6	107492471	107492621	6:107492471-107492621	ENSG00000234206,ENSG00000112320
chr6	107560811	107560961	6:107560811-107560961	ENSG00000234206,ENSG00000276620
chr6	107561004	107561154	6:107561004-107561154	ENSG00000234206
chr6	107561471	107561621	6:107561471-107561621	ENSG00000234206
chr6	107564871	107565021	6:107564871-107565021	ENSG00000234206
chr6	107613171	107613361	6:107613171-107613361	ENSG00000234206
chr6	107658051	107658221	6:107658051-107658221	ENSG00000146285,ENSG00000280135,ENSG00000234206,ENSG00000112320,ENSG00000276620
chr6	107658951	107659101	6:107658951-107659101	ENSG00000234206
chr6	107659251	107659401	6:107659251-107659401	ENSG00000280135,ENSG00000234206
chr6	107662451	107662601	6:107662451-107662601	ENSG00000280135,ENSG00000234206
chr6	107665531	107665701	6:107665531-107665701	ENSG00000280135,ENSG00000234206
chr6	107666418	107666718	6:107666418-107666718	ENSG00000280135
chr6	107675451	107675601	6:107675451-107675601	ENSG00000271734,ENSG00000225093,ENSG00000146285,ENSG00000280135,ENSG00000234206,ENSG00000276620
chr6	107764071	107764221	6:107764071-107764221	ENSG00000146285
chr6	107820637	107820787	6:107820637-107820787	ENSG00000146285
chr6	107848319	107848481	6:107848319-107848481	ENSG00000146285,ENSG00000280135
chr6	107884551	107884701	6:107884551-107884701	ENSG00000232778,ENSG00000238420,ENSG00000025796
chr6	107952686	107952836	6:107952686-107952836	ENSG00000271734,ENSG00000225093,ENSG00000231112,ENSG00000253090,ENSG00000224987,ENSG00000272476,ENSG00000232778,ENSG00000238420,ENSG00000025796
chr6	107957291	107957461	6:107957291-107957461	ENSG00000271734,ENSG00000225093,ENSG00000231112,ENSG00000253090,ENSG00000224987,ENSG00000272476,ENSG00000232778,ENSG00000238420,ENSG00000025796
chr6	107958211	107958361	6:107958211-107958361	ENSG00000238490,ENSG00000271734,ENSG00000225093,ENSG00000231112,ENSG00000253090,ENSG00000224987,ENSG00000272476,ENSG00000232778,ENSG00000238420,ENSG00000025796
chr6	108049981	108050131	6:108049981-108050131	ENSG00000238490,ENSG00000081087,ENSG00000271734,ENSG00000225093,ENSG00000231112,ENSG00000253090,ENSG00000224987
chr6	108074720	108074870	6:108074720-108074870	ENSG00000238490,ENSG00000081087,ENSG00000271734,ENSG00000225093,ENSG00000231112,ENSG00000253090,ENSG00000224987
chr6	108080531	108080681	6:108080531-108080681	ENSG00000200799,ENSG00000227072,ENSG00000238079,ENSG00000279498,ENSG00000238055,ENSG00000238490,ENSG00000081087,ENSG00000271734,ENSG00000225093,ENSG00000231112,ENSG00000253090,ENSG00000224987,ENSG00000232778,ENSG00000238420
chr6	108113580	108113730	6:108113580-108113730	ENSG00000200799,ENSG00000238079,ENSG00000279498,ENSG00000238055,ENSG00000225174,ENSG00000271734,ENSG00000225093,ENSG00000231112,ENSG00000253090,ENSG00000224987
chr6	108127931	108128101	6:108127931-108128101	ENSG00000200799,ENSG00000227072,ENSG00000238079,ENSG00000279498,ENSG00000238055,ENSG00000279398,ENSG00000112333,ENSG00000225174,ENSG00000271734,ENSG00000225093,ENSG00000231112,ENSG00000253090,ENSG00000224987
chr6	108134011	108134182	6:108134011-108134182	ENSG00000238079,ENSG00000279498,ENSG00000279398,ENSG00000112333,ENSG00000225174,ENSG00000231112,ENSG00000253090,ENSG00000224987
chr6	108166409	108166559	6:108166409-108166559	ENSG00000279398,ENSG00000112333,ENSG00000081087
chr6	108174368	108174518	6:108174368-108174518	ENSG00000279398,ENSG00000112333,ENSG00000081087
chr6	108200831	108201021	6:108200831-108201021	ENSG00000279398
chr6	108250572	108250722	6:108250572-108250722	ENSG00000212525,ENSG00000233511
chr6	108260271	108260421	6:108260271-108260421	ENSG00000230248,ENSG00000286562,ENSG00000212525,ENSG00000233511,ENSG00000112335
chr6	108260751	108260901	6:108260751-108260901	ENSG00000230248,ENSG00000286562,ENSG00000212525,ENSG00000233511,ENSG00000112335
chr6	108261171	108261341	6:108261171-108261341	ENSG00000200799,ENSG00000227072,ENSG00000238079,ENSG00000279498,ENSG00000238055,ENSG00000135537,ENSG00000206974,ENSG00000230248,ENSG00000286562,ENSG00000212525,ENSG00000233511,ENSG00000112335
chr6	108294811	108294961	6:108294811-108294961	ENSG00000200799,ENSG00000227072,ENSG00000238079,ENSG00000279498,ENSG00000238055,ENSG00000135537,ENSG00000206974,ENSG00000230248,ENSG00000286562,ENSG00000112335
chr6	108452952	108453102	6:108452952-108453102	ENSG00000200799,ENSG00000227072,ENSG00000238079,ENSG00000279498,ENSG00000238055,ENSG00000230248,ENSG00000271734,ENSG00000225093
chr6	108453852	108454022	6:108453852-108454022	ENSG00000200799,ENSG00000227072,ENSG00000238079,ENSG00000279498,ENSG00000238055,ENSG00000230248,ENSG00000271734,ENSG00000225093
chr6	108462952	108463102	6:108462952-108463102	ENSG00000200799,ENSG00000227072,ENSG00000238079,ENSG00000279498,ENSG00000238055
chr6	108492252	108492422	6:108492252-108492422	ENSG00000200799,ENSG00000227072,ENSG00000238079,ENSG00000279498,ENSG00000238055
chr6	108498032	108498182	6:108498032-108498182	ENSG00000200799,ENSG00000227072,ENSG00000238079,ENSG00000279498,ENSG00000238055
chr6	108526791	108526941	6:108526791-108526941	ENSG00000135537
chr6	108558472	108558642	6:108558472-108558642	ENSG00000271730,ENSG00000230290,ENSG00000218872,ENSG00000118690,ENSG00000231559,ENSG00000286511,ENSG00000219565,ENSG00000203801,ENSG00000118689,ENSG00000271608,ENSG00000287044,ENSG00000200799
chr6	108588707	108588857	6:108588707-108588857	ENSG00000228976,ENSG00000118689
chr6	108621232	108621402	6:108621232-108621402	ENSG00000228976
chr6	108622732	108622902	6:108622732-108622902	ENSG00000228976
chr6	108656232	108656442	6:108656232-108656442	ENSG00000118689
chr6	108689373	108689523	6:108689373-108689523	-
chr6	108697535	108697842	6:108697535-108697842	ENSG00000231559,ENSG00000203801
chr6	108699792	108699942	6:108699792-108699942	ENSG00000231559,ENSG00000203801
chr6	108707472	108707642	6:108707472-108707642	ENSG00000231559,ENSG00000286511,ENSG00000203801
chr6	108714161	108714311	6:108714161-108714311	ENSG00000231559,ENSG00000203801
chr6	108736912	108737102	6:108736912-108737102	ENSG00000203801
chr6	108738052	108738222	6:108738052-108738222	ENSG00000203801
chr6	108760752	108760962	6:108760752-108760962	ENSG00000203801
chr6	108781904	108782054	6:108781904-108782054	ENSG00000219565
chr6	108782172	108782322	6:108782172-108782322	ENSG00000231559,ENSG00000286511,ENSG00000219565
chr6	108782392	108782542	6:108782392-108782542	ENSG00000231559,ENSG00000286511,ENSG00000219565,ENSG00000203801
chr6	108782800	108782950	6:108782800-108782950	ENSG00000219565
chr6	108806321	108806471	6:108806321-108806471	ENSG00000231559,ENSG00000286511
chr6	108835312	108835482	6:108835312-108835482	ENSG00000218872,ENSG00000118690,ENSG00000231559,ENSG00000286511
chr6	108848332	108848542	6:108848332-108848542	ENSG00000218872,ENSG00000118690,ENSG00000231559
chr6	108893471	108893662	6:108893471-108893662	ENSG00000230290,ENSG00000218872
chr6	108896152	108896342	6:108896152-108896342	ENSG00000271730,ENSG00000230290,ENSG00000228834,ENSG00000218872,ENSG00000231559
chr6	108902372	108902522	6:108902372-108902522	ENSG00000230290,ENSG00000228834,ENSG00000218872
chr6	108945472	108945662	6:108945472-108945662	ENSG00000271730,ENSG00000230290,ENSG00000118690
chr6	108945972	108946142	6:108945972-108946142	ENSG00000271730,ENSG00000230290,ENSG00000228834,ENSG00000218872,ENSG00000118690
chr6	108947632	108947802	6:108947632-108947802	ENSG00000271730,ENSG00000230290,ENSG00000118690
chr6	108966934	108967084	6:108966934-108967084	ENSG00000271730,ENSG00000230290
chr6	109009512	109009662	6:109009512-109009662	ENSG00000199944,ENSG00000271730,ENSG00000080546,ENSG00000230290
chr6	109059832	109060002	6:109059832-109060002	ENSG00000199944
chr6	109073451	109073602	6:109073451-109073602	ENSG00000199944,ENSG00000271730,ENSG00000230290
chr6	109094472	109094642	6:109094472-109094642	ENSG00000183137,ENSG00000080546
chr6	109094972	109095122	6:109094972-109095122	ENSG00000233908,ENSG00000183137,ENSG00000080546
chr6	109095352	109095522	6:109095352-109095522	ENSG00000183137,ENSG00000080546
chr6	109121072	109121222	6:109121072-109121222	-
chr6	109165766	109165916	6:109165766-109165916	ENSG00000203799
chr6	109187952	109188102	6:109187952-109188102	ENSG00000201023,ENSG00000219700,ENSG00000233908,ENSG00000203799
chr6	109239752	109239902	6:109239752-109239902	ENSG00000201023,ENSG00000219700,ENSG00000233908,ENSG00000203799
chr6	109240132	109240322	6:109240132-109240322	ENSG00000201023,ENSG00000219700,ENSG00000233908,ENSG00000203799
chr6	109336792	109336962	6:109336792-109336962	ENSG00000218632,ENSG00000201023,ENSG00000219700,ENSG00000233908,ENSG00000203799
chr6	109381632	109381792	6:109381632-109381792	ENSG00000260273,ENSG00000135535
chr6	109382472	109382642	6:109382472-109382642	ENSG00000135596,ENSG00000185250,ENSG00000260273,ENSG00000135535,ENSG00000218632,ENSG00000201023,ENSG00000219700,ENSG00000233908
chr6	109382712	109382902	6:109382712-109382902	ENSG00000135596,ENSG00000135587,ENSG00000185250,ENSG00000260273,ENSG00000135535,ENSG00000218632,ENSG00000201023,ENSG00000219700,ENSG00000233908
chr6	109382972	109383122	6:109382972-109383122	ENSG00000135596,ENSG00000260273,ENSG00000135535,ENSG00000218632,ENSG00000201023,ENSG00000219700,ENSG00000233908
chr6	109383212	109383362	6:109383212-109383362	ENSG00000135596,ENSG00000260273,ENSG00000135535,ENSG00000218632,ENSG00000201023,ENSG00000219700,ENSG00000233908
chr6	109440692	109440842	6:109440692-109440842	ENSG00000223537,ENSG00000112365,ENSG00000135596,ENSG00000135587,ENSG00000185250
chr6	109483232	109483462	6:109483232-109483462	ENSG00000223537,ENSG00000112365,ENSG00000135596
chr6	109507612	109507762	6:109507612-109507762	ENSG00000155085,ENSG00000223537,ENSG00000112365
chr6	109513692	109513862	6:109513692-109513862	ENSG00000155085,ENSG00000223537
chr6	109527119	109527282	6:109527119-109527282	ENSG00000155085
chr6	109580632	109580782	6:109580632-109580782	-
chr6	109691132	109691282	6:109691132-109691282	ENSG00000112367,ENSG00000155085
chr6	109705332	109705482	6:109705332-109705482	ENSG00000286691,ENSG00000112367,ENSG00000155085
chr6	109743812	109744002	6:109743812-109744002	ENSG00000112367
chr6	109793792	109793962	6:109793792-109793962	ENSG00000112367
chr6	109796092	109796242	6:109796092-109796242	ENSG00000112367
chr6	109868036	109868202	6:109868036-109868202	-
chr6	109896908	109897058	6:109896908-109897058	-
chr6	109917687	109917837	6:109917687-109917837	-
chr6	109978616	109978782	6:109978616-109978782	ENSG00000146360
chr6	110039532	110039682	6:110039532-110039682	ENSG00000286691,ENSG00000112367
chr6	110053741	110053891	6:110053741-110053891	ENSG00000286691
chr6	110068109	110068259	6:110068109-110068259	-
chr6	110096935	110097235	6:110096935-110097235	-
chr6	110178693	110178843	6:110178693-110178843	ENSG00000168438,ENSG00000112290
chr6	110180012	110180162	6:110180012-110180162	ENSG00000241162,ENSG00000203797,ENSG00000287268,ENSG00000168438,ENSG00000112290
chr6	110234082	110234232	6:110234082-110234232	-
chr6	110255492	110255658	6:110255492-110255658	-
chr6	110325318	110325502	6:110325318-110325502	ENSG00000287268
chr6	110359652	110359822	6:110359652-110359822	ENSG00000203797,ENSG00000287268,ENSG00000053328
chr6	110390952	110391102	6:110390952-110391102	ENSG00000241162,ENSG00000203797,ENSG00000287268
chr6	110399192	110399342	6:110399192-110399342	ENSG00000241162,ENSG00000203797
chr6	110491676	110491826	6:110491676-110491826	ENSG00000260188,ENSG00000241162,ENSG00000004809,ENSG00000203797
chr6	110492099	110492249	6:110492099-110492249	ENSG00000260188,ENSG00000241162,ENSG00000004809,ENSG00000203797
chr6	110509829	110509979	6:110509829-110509979	ENSG00000260188,ENSG00000241162,ENSG00000004809,ENSG00000203797
chr6	110528212	110528362	6:110528212-110528362	ENSG00000219329,ENSG00000200522,ENSG00000213150,ENSG00000270934,ENSG00000219559,ENSG00000260188,ENSG00000241162,ENSG00000004809,ENSG00000203797
chr6	110528392	110528542	6:110528392-110528542	ENSG00000219329,ENSG00000200522,ENSG00000213150,ENSG00000270934,ENSG00000219559,ENSG00000260188,ENSG00000241162,ENSG00000004809,ENSG00000203797
chr6	110534972	110535142	6:110534972-110535142	ENSG00000219329,ENSG00000212587,ENSG00000200522,ENSG00000213150,ENSG00000270934,ENSG00000219559,ENSG00000260188,ENSG00000241162,ENSG00000004809,ENSG00000203797
chr6	110537352	110537502	6:110537352-110537502	ENSG00000219329,ENSG00000212587,ENSG00000200522,ENSG00000213150,ENSG00000270934,ENSG00000219559,ENSG00000260188,ENSG00000241162,ENSG00000004809,ENSG00000203797
chr6	110575868	110576018	6:110575868-110576018	ENSG00000270934,ENSG00000219559
chr6	110576072	110576262	6:110576072-110576262	ENSG00000213150,ENSG00000270934,ENSG00000219559
chr6	110576432	110576582	6:110576432-110576582	ENSG00000213150,ENSG00000270934,ENSG00000219559
chr6	110682432	110682622	6:110682432-110682622	ENSG00000219329,ENSG00000213149,ENSG00000199360,ENSG00000212587,ENSG00000200522,ENSG00000219150,ENSG00000217041,ENSG00000213150
chr6	110700692	110700842	6:110700692-110700842	ENSG00000219329,ENSG00000200522,ENSG00000219150,ENSG00000217041,ENSG00000213150
chr6	110751512	110751702	6:110751512-110751702	ENSG00000200522,ENSG00000155111
chr6	110814560	110814710	6:110814560-110814710	ENSG00000155111
chr6	110815432	110815602	6:110815432-110815602	ENSG00000219329,ENSG00000123505,ENSG00000271607,ENSG00000213149,ENSG00000199360,ENSG00000212587,ENSG00000200522,ENSG00000213150,ENSG00000155111
chr6	110815892	110816042	6:110815892-110816042	ENSG00000219329,ENSG00000123505,ENSG00000271607,ENSG00000213149,ENSG00000199360,ENSG00000212587,ENSG00000200522,ENSG00000213150,ENSG00000155111
chr6	110873999	110874149	6:110873999-110874149	ENSG00000123505,ENSG00000271607,ENSG00000213149,ENSG00000199360,ENSG00000212587
chr6	110874212	110874362	6:110874212-110874362	ENSG00000123505,ENSG00000271607,ENSG00000213149,ENSG00000199360,ENSG00000212587
chr6	110874632	110874782	6:110874632-110874782	ENSG00000219329,ENSG00000123505,ENSG00000271607,ENSG00000213149,ENSG00000199360,ENSG00000212587,ENSG00000200522,ENSG00000213150,ENSG00000155111
chr6	110876312	110876482	6:110876312-110876482	ENSG00000219329,ENSG00000123505,ENSG00000271607,ENSG00000213149,ENSG00000199360,ENSG00000212587,ENSG00000200522
chr6	110950692	110950867	6:110950692-110950867	ENSG00000155115,ENSG00000219329,ENSG00000200522,ENSG00000213150
chr6	110958243	110958393	6:110958243-110958393	ENSG00000197498,ENSG00000155115,ENSG00000219329
chr6	110958612	110958762	6:110958612-110958762	ENSG00000197498,ENSG00000155115,ENSG00000219329,ENSG00000212587,ENSG00000200522,ENSG00000213150
chr6	110958892	110959047	6:110958892-110959047	ENSG00000197498,ENSG00000155115,ENSG00000219329
chr6	110981932	110982102	6:110981932-110982102	ENSG00000197498,ENSG00000213150
chr6	110999770	110999920	6:110999770-110999920	-
chr6	111011785	111012058	6:111011785-111012058	ENSG00000218803
chr6	111057412	111057582	6:111057412-111057582	ENSG00000218803
chr6	111087399	111087549	6:111087399-111087549	ENSG00000200926,ENSG00000112394
chr6	111088316	111088466	6:111088316-111088466	ENSG00000200926,ENSG00000112394
chr6	111113848	111113998	6:111113848-111113998	-
chr6	111129205	111129355	6:111129205-111129355	-
chr6	111175232	111175402	6:111175232-111175402	ENSG00000112394,ENSG00000218803
chr6	111210412	111210562	6:111210412-111210562	ENSG00000218803
chr6	111242583	111242733	6:111242583-111242733	-
chr6	111259172	111259322	6:111259172-111259322	ENSG00000272356,ENSG00000173214,ENSG00000231046,ENSG00000218803
chr6	111259692	111259842	6:111259692-111259842	ENSG00000272356,ENSG00000173214,ENSG00000231046
chr6	111291112	111291322	6:111291112-111291322	ENSG00000272356,ENSG00000271789,ENSG00000173214
chr6	111356672	111356822	6:111356672-111356822	ENSG00000229276,ENSG00000220392,ENSG00000009413
chr6	111361792	111361982	6:111361792-111361982	ENSG00000229276,ENSG00000220392,ENSG00000009413
chr6	111419072	111419222	6:111419072-111419222	ENSG00000218676,ENSG00000009413
chr6	111424592	111424742	6:111424592-111424742	ENSG00000218676
chr6	111427392	111427542	6:111427392-111427542	ENSG00000218676
chr6	111456305	111456455	6:111456305-111456455	-
chr6	111478852	111479002	6:111478852-111479002	ENSG00000231889,ENSG00000009413
chr6	111483152	111483304	6:111483152-111483304	ENSG00000286616,ENSG00000231889,ENSG00000009413
chr6	111483592	111483802	6:111483592-111483802	ENSG00000286616,ENSG00000231889,ENSG00000009413
chr6	111484052	111484222	6:111484052-111484222	ENSG00000286616,ENSG00000231889,ENSG00000272356,ENSG00000009413
chr6	111503312	111503462	6:111503312-111503462	ENSG00000286616,ENSG00000220506
chr6	111503787	111503937	6:111503787-111503937	ENSG00000286616,ENSG00000220506
chr6	111534512	111534662	6:111534512-111534662	ENSG00000286616
chr6	111552464	111552622	6:111552464-111552622	ENSG00000286616
chr6	111573272	111573442	6:111573272-111573442	ENSG00000056972,ENSG00000231889
chr6	111591512	111591662	6:111591512-111591662	ENSG00000255389,ENSG00000056972,ENSG00000286616,ENSG00000272356
chr6	111601932	111602082	6:111601932-111602082	ENSG00000255389,ENSG00000056972
chr6	111603172	111603342	6:111603172-111603342	ENSG00000255389,ENSG00000056972
chr6	111604552	111604702	6:111604552-111604702	ENSG00000255389,ENSG00000056972
chr6	111605013	111605163	6:111605013-111605163	ENSG00000056972
chr6	111605272	111605482	6:111605272-111605482	ENSG00000056972
chr6	111605512	111605662	6:111605512-111605662	ENSG00000056972
chr6	111605730	111605942	6:111605730-111605942	ENSG00000056972
chr6	111625632	111625782	6:111625632-111625782	-
chr6	111642646	111642831	6:111642646-111642831	ENSG00000272356
chr6	111683872	111684042	6:111683872-111684042	ENSG00000010810
chr6	111710052	111710202	6:111710052-111710202	ENSG00000112761,ENSG00000227012,ENSG00000010810
chr6	111712552	111712702	6:111712552-111712702	ENSG00000010810
chr6	111730932	111731082	6:111730932-111731082	ENSG00000227012
chr6	111731492	111731642	6:111731492-111731642	-
chr6	111734532	111734682	6:111734532-111734682	ENSG00000112761,ENSG00000227012,ENSG00000010810
chr6	111741752	111741902	6:111741752-111741902	-
chr6	111743992	111744162	6:111743992-111744162	-
chr6	111762112	111762282	6:111762112-111762282	ENSG00000010810
chr6	111804672	111804822	6:111804672-111804822	ENSG00000227012,ENSG00000010810
chr6	111824095	111824245	6:111824095-111824245	ENSG00000010810
chr6	111841912	111842062	6:111841912-111842062	ENSG00000010810
chr6	111843006	111843156	6:111843006-111843156	ENSG00000010810
chr6	111845029	111845182	6:111845029-111845182	ENSG00000010810
chr6	111873432	111873582	6:111873432-111873582	ENSG00000227012,ENSG00000010810
chr6	111938832	111939002	6:111938832-111939002	ENSG00000227012
chr6	111950672	111950842	6:111950672-111950842	ENSG00000227012
chr6	111951004	111951154	6:111951004-111951154	ENSG00000227012
chr6	111973279	111973429	6:111973279-111973429	ENSG00000227012
chr6	111973512	111973682	6:111973512-111973682	ENSG00000227012
chr6	111997237	111997387	6:111997237-111997387	ENSG00000227012
chr6	112029330	112029482	6:112029330-112029482	ENSG00000112761
chr6	112037952	112038122	6:112037952-112038122	ENSG00000112761
chr6	112038392	112038542	6:112038392-112038542	ENSG00000112761
chr6	112043112	112043282	6:112043112-112043282	ENSG00000112761
chr6	112043712	112043862	6:112043712-112043862	ENSG00000112761
chr6	112086752	112086902	6:112086752-112086902	ENSG00000203778,ENSG00000074935
chr6	112086992	112087202	6:112086992-112087202	ENSG00000203778,ENSG00000074935
chr6	112087492	112087682	6:112087492-112087682	ENSG00000203778,ENSG00000074935,ENSG00000112761
chr6	112114032	112114182	6:112114032-112114182	-
chr6	112154373	112154543	6:112154373-112154543	ENSG00000237234
chr6	112180233	112180383	6:112180233-112180383	ENSG00000270661,ENSG00000207044,ENSG00000237234,ENSG00000112769
chr6	112183413	112183583	6:112183413-112183583	ENSG00000270661,ENSG00000112769
chr6	112189073	112189223	6:112189073-112189223	ENSG00000219773,ENSG00000270661,ENSG00000207044,ENSG00000237234,ENSG00000112769
chr6	112189533	112189683	6:112189533-112189683	ENSG00000207044,ENSG00000112769
chr6	112202834	112203044	6:112202834-112203044	ENSG00000270661,ENSG00000207044,ENSG00000112769
chr6	112204122	112204272	6:112204122-112204272	ENSG00000270661,ENSG00000207044
chr6	112233014	112233184	6:112233014-112233184	ENSG00000281613,ENSG00000226440,ENSG00000271208,ENSG00000270661
chr6	112233935	112234085	6:112233935-112234085	ENSG00000281613,ENSG00000226440,ENSG00000271208,ENSG00000270661
chr6	112237794	112237944	6:112237794-112237944	ENSG00000281613,ENSG00000226440,ENSG00000271208,ENSG00000270661
chr6	112245958	112246108	6:112245958-112246108	ENSG00000281613,ENSG00000226440,ENSG00000270661,ENSG00000112769
chr6	112251613	112251783	6:112251613-112251783	ENSG00000270661,ENSG00000112769
chr6	112254533	112254683	6:112254533-112254683	ENSG00000270661,ENSG00000112769
chr6	112282293	112282454	6:112282293-112282454	ENSG00000270661
chr6	112287989	112288139	6:112287989-112288139	-
chr6	112289273	112289423	6:112289273-112289423	ENSG00000219773,ENSG00000270661
chr6	112296226	112296376	6:112296226-112296376	-
chr6	112298153	112298323	6:112298153-112298323	ENSG00000286914,ENSG00000215807,ENSG00000219773,ENSG00000251258,ENSG00000270661
chr6	112298533	112298683	6:112298533-112298683	-
chr6	112298689	112298839	6:112298689-112298839	-
chr6	112298893	112299193	6:112298893-112299193	-
chr6	112312073	112312223	6:112312073-112312223	-
chr6	112322013	112322163	6:112322013-112322163	ENSG00000215807,ENSG00000219773,ENSG00000251258,ENSG00000216663
chr6	112325558	112325723	6:112325558-112325723	ENSG00000215807,ENSG00000219773,ENSG00000251258,ENSG00000216663
chr6	112337313	112337473	6:112337313-112337473	ENSG00000286914,ENSG00000217770,ENSG00000215807,ENSG00000219773,ENSG00000251258,ENSG00000216663
chr6	112372293	112372483	6:112372293-112372483	ENSG00000286914,ENSG00000217770,ENSG00000215807,ENSG00000219773,ENSG00000251258
chr6	112429300	112429450	6:112429300-112429450	ENSG00000286914
chr6	112435013	112435203	6:112435013-112435203	ENSG00000232299,ENSG00000286914
chr6	112443741	112443891	6:112443741-112443891	ENSG00000232299,ENSG00000286914
chr6	112471473	112471623	6:112471473-112471623	ENSG00000232299
chr6	112501853	112502003	6:112501853-112502003	ENSG00000232299,ENSG00000286914
chr6	112504652	112504803	6:112504652-112504803	ENSG00000232299
chr6	112563493	112563683	6:112563493-112563683	ENSG00000225580,ENSG00000232299
chr6	112571633	112571783	6:112571633-112571783	ENSG00000225580
chr6	112579735	112579885	6:112579735-112579885	ENSG00000225580
chr6	112595253	112595403	6:112595253-112595403	ENSG00000225580
chr6	112639573	112639763	6:112639573-112639763	ENSG00000225580,ENSG00000286914
chr6	112640930	112641080	6:112640930-112641080	ENSG00000225580
chr6	112701393	112701543	6:112701393-112701543	ENSG00000225580,ENSG00000286914
chr6	112780613	112780763	6:112780613-112780763	ENSG00000271498
chr6	112781353	112781503	6:112781353-112781503	-
chr6	112802253	112802423	6:112802253-112802423	ENSG00000271498
chr6	112839673	112839863	6:112839673-112839863	ENSG00000271498
chr6	112877533	112877703	6:112877533-112877703	ENSG00000271498
chr6	112877813	112877963	6:112877813-112877963	-
chr6	112881107	112881263	6:112881107-112881263	-
chr6	112906833	112907003	6:112906833-112907003	ENSG00000226079,ENSG00000232395,ENSG00000288560,ENSG00000201386,ENSG00000271498,ENSG00000286914
chr6	112912833	112912983	6:112912833-112912983	ENSG00000201386,ENSG00000271498
chr6	112936573	112936763	6:112936573-112936763	ENSG00000201386,ENSG00000271498
chr6	112956813	112956963	6:112956813-112956963	ENSG00000232395,ENSG00000288560,ENSG00000201386,ENSG00000271498
chr6	112979913	112980143	6:112979913-112980143	ENSG00000288560,ENSG00000201386
chr6	113009813	113009963	6:113009813-113009963	ENSG00000218490
chr6	113018913	113019083	6:113018913-113019083	ENSG00000218490
chr6	113047202	113047363	6:113047202-113047363	-
chr6	113050353	113050509	6:113050353-113050509	-
chr6	113051133	113051283	6:113051133-113051283	-
chr6	113082773	113082943	6:113082773-113082943	-
chr6	113094743	113095054	6:113094743-113095054	-
chr6	113104113	113104263	6:113104113-113104263	-
chr6	113120373	113120523	6:113120373-113120523	ENSG00000287728
chr6	113120873	113121043	6:113120873-113121043	ENSG00000287728
chr6	113122093	113122243	6:113122093-113122243	ENSG00000287728
chr6	113137513	113137683	6:113137513-113137683	ENSG00000287728
chr6	113147024	113147174	6:113147024-113147174	-
chr6	113182352	113182652	6:113182352-113182652	-
chr6	113182813	113182983	6:113182813-113182983	-
chr6	113218188	113218338	6:113218188-113218338	ENSG00000216904
chr6	113271593	113271743	6:113271593-113271743	-
chr6	113281153	113281363	6:113281153-113281363	ENSG00000223811
chr6	113281433	113281583	6:113281433-113281583	-
chr6	113382113	113382263	6:113382113-113382263	ENSG00000232316,ENSG00000223811
chr6	113414613	113414780	6:113414613-113414780	ENSG00000232316,ENSG00000223811
chr6	113447197	113447347	6:113447197-113447347	ENSG00000232316
chr6	113457233	113457423	6:113457233-113457423	ENSG00000232316
chr6	113457435	113457585	6:113457435-113457585	ENSG00000232316
chr6	113495673	113495832	6:113495673-113495832	-
chr6	113496273	113496443	6:113496273-113496443	ENSG00000232316
chr6	113530893	113531043	6:113530893-113531043	ENSG00000236347
chr6	113564453	113564603	6:113564453-113564603	ENSG00000218208,ENSG00000232316,ENSG00000223811
chr6	113564613	113564763	6:113564613-113564763	ENSG00000230943,ENSG00000218208,ENSG00000232316,ENSG00000223811
chr6	113564773	113564923	6:113564773-113564923	ENSG00000218208,ENSG00000232316,ENSG00000223811
chr6	113592273	113592503	6:113592273-113592503	ENSG00000218208
chr6	113592533	113592723	6:113592533-113592723	ENSG00000218208
chr6	113597053	113597203	6:113597053-113597203	ENSG00000218208
chr6	113597304	113597463	6:113597304-113597463	ENSG00000218208
chr6	113623288	113623443	6:113623288-113623443	ENSG00000230943
chr6	113632293	113632463	6:113632293-113632463	ENSG00000230943
chr6	113690773	113690943	6:113690773-113690943	ENSG00000230943
chr6	113694352	113694502	6:113694352-113694502	-
chr6	113698133	113698283	6:113698133-113698283	-
chr6	113723333	113723483	6:113723333-113723483	-
chr6	113813352	113813502	6:113813352-113813502	ENSG00000219758,ENSG00000231912
chr6	113825932	113826082	6:113825932-113826082	ENSG00000219758,ENSG00000231912
chr6	113854819	113854969	6:113854819-113854969	ENSG00000277443,ENSG00000219758,ENSG00000231912
chr6	113855056	113855206	6:113855056-113855206	ENSG00000277443
chr6	113855616	113855766	6:113855616-113855766	ENSG00000277443
chr6	113855968	113856118	6:113855968-113856118	ENSG00000277443
chr6	113856256	113856406	6:113856256-113856406	ENSG00000277443
chr6	113856916	113857066	6:113856916-113857066	ENSG00000227502,ENSG00000277443,ENSG00000219758,ENSG00000231912
chr6	113857216	113857406	6:113857216-113857406	ENSG00000227502,ENSG00000277443,ENSG00000219758,ENSG00000231912,ENSG00000230943,ENSG00000232316
chr6	113857560	113857713	6:113857560-113857713	ENSG00000277443
chr6	113858209	113858359	6:113858209-113858359	ENSG00000277443
chr6	113859039	113859249	6:113859039-113859249	ENSG00000227502,ENSG00000277443,ENSG00000219758,ENSG00000231912,ENSG00000230943,ENSG00000232316
chr6	113860557	113860707	6:113860557-113860707	ENSG00000227502,ENSG00000277443
chr6	113879599	113879772	6:113879599-113879772	ENSG00000227502
chr6	113889391	113889561	6:113889391-113889561	-
chr6	113903963	113904113	6:113903963-113904113	ENSG00000175967
chr6	113909371	113909541	6:113909371-113909541	ENSG00000175967
chr6	113936211	113936361	6:113936211-113936361	ENSG00000196591
chr6	113969993	113970143	6:113969993-113970143	ENSG00000228624,ENSG00000196591
chr6	113970271	113970421	6:113970271-113970421	ENSG00000228624,ENSG00000196591
chr6	113971131	113971501	6:113971131-113971501	ENSG00000228624,ENSG00000196591
chr6	113994971	113995141	6:113994971-113995141	ENSG00000216471,ENSG00000216723,ENSG00000228624,ENSG00000196591
chr6	113995811	113995961	6:113995811-113995961	ENSG00000216471,ENSG00000216723,ENSG00000228624,ENSG00000196591
chr6	113997191	113997341	6:113997191-113997341	ENSG00000216723,ENSG00000228624
chr6	114000171	114000321	6:114000171-114000321	ENSG00000216471,ENSG00000216723,ENSG00000228624
chr6	114007691	114007841	6:114007691-114007841	ENSG00000216471,ENSG00000216723,ENSG00000196591
chr6	114096675	114096850	6:114096675-114096850	ENSG00000216471
chr6	114108491	114108641	6:114108491-114108641	ENSG00000226079,ENSG00000232395,ENSG00000216471,ENSG00000216723,ENSG00000228624
chr6	114216951	114217101	6:114216951-114217101	ENSG00000212333
chr6	114304431	114304611	6:114304431-114304611	ENSG00000232395,ENSG00000218089
chr6	114343546	114343696	6:114343546-114343696	ENSG00000218089,ENSG00000249853
chr6	114748051	114748201	6:114748051-114748201	ENSG00000228777,ENSG00000219619,ENSG00000251882,ENSG00000287097,ENSG00000226079,ENSG00000232395,ENSG00000218089
chr6	114748304	114748454	6:114748304-114748454	ENSG00000251882,ENSG00000287097,ENSG00000226079,ENSG00000232395
chr6	115072279	115072429	6:115072279-115072429	ENSG00000251882,ENSG00000287097
chr6	115613511	115613758	6:115613511-115613758	ENSG00000228777,ENSG00000219619
chr6	115796324	115796474	6:115796324-115796474	ENSG00000228777
chr6	115891264	115891414	6:115891264-115891414	ENSG00000228777,ENSG00000219619,ENSG00000251882
chr6	115896651	115896801	6:115896651-115896801	ENSG00000200248,ENSG00000228777,ENSG00000219619,ENSG00000251882,ENSG00000287097,ENSG00000226079
chr6	115898291	115898445	6:115898291-115898445	ENSG00000228777,ENSG00000219619,ENSG00000251882,ENSG00000287097,ENSG00000226079
chr6	115898731	115898941	6:115898731-115898941	ENSG00000228777,ENSG00000219619,ENSG00000251882,ENSG00000226079
chr6	115932712	115932862	6:115932712-115932862	ENSG00000222713,ENSG00000287253,ENSG00000200248,ENSG00000217089,ENSG00000185002,ENSG00000173612,ENSG00000234117,ENSG00000218428,ENSG00000123500,ENSG00000178425,ENSG00000186743,ENSG00000287933,ENSG00000228777,ENSG00000219619,ENSG00000251882,ENSG00000287097,ENSG00000226079,ENSG00000232395,ENSG00000218089
chr6	115969672	115969862	6:115969672-115969862	ENSG00000251882
chr6	116010912	116011082	6:116010912-116011082	ENSG00000123500,ENSG00000178425,ENSG00000186743,ENSG00000287933,ENSG00000111816
chr6	116016892	116017062	6:116016892-116017062	ENSG00000123500,ENSG00000178425,ENSG00000186743,ENSG00000287933
chr6	116060639	116060789	6:116060639-116060789	ENSG00000186743,ENSG00000287933,ENSG00000111816
chr6	116060852	116061002	6:116060852-116061002	ENSG00000186743,ENSG00000287933,ENSG00000111816
chr6	116100753	116100903	6:116100753-116100903	ENSG00000123500,ENSG00000178425
chr6	116144712	116144862	6:116144712-116144862	ENSG00000218428,ENSG00000123500
chr6	116217099	116217249	6:116217099-116217249	ENSG00000123500
chr6	116229372	116229522	6:116229372-116229522	ENSG00000234117,ENSG00000188820,ENSG00000244158,ENSG00000233558,ENSG00000187189,ENSG00000236326,ENSG00000123500
chr6	116238192	116238342	6:116238192-116238342	ENSG00000233558,ENSG00000187189,ENSG00000236326,ENSG00000123500
chr6	116253492	116253642	6:116253492-116253642	ENSG00000233558,ENSG00000111817,ENSG00000187189
chr6	116254092	116254242	6:116254092-116254242	ENSG00000189241,ENSG00000233558,ENSG00000111817,ENSG00000187189,ENSG00000236326
chr6	116254374	116254524	6:116254374-116254524	ENSG00000233558,ENSG00000111817,ENSG00000187189
chr6	116268632	116268784	6:116268632-116268784	ENSG00000189241,ENSG00000233558
chr6	116279336	116279636	6:116279336-116279636	ENSG00000189241,ENSG00000111817
chr6	116279892	116280062	6:116279892-116280062	ENSG00000188820,ENSG00000244158,ENSG00000218153,ENSG00000189241,ENSG00000233558,ENSG00000111817,ENSG00000187189
chr6	116287785	116287982	6:116287785-116287982	ENSG00000188820,ENSG00000244158,ENSG00000111817
chr6	116327912	116328082	6:116327912-116328082	ENSG00000234117,ENSG00000188820,ENSG00000244158,ENSG00000218153,ENSG00000285446
chr6	116352952	116353102	6:116352952-116353102	-
chr6	116363812	116363962	6:116363812-116363962	-
chr6	116370512	116370662	6:116370512-116370662	ENSG00000285446,ENSG00000111817
chr6	116370772	116370962	6:116370772-116370962	ENSG00000285446,ENSG00000111817
chr6	116371052	116371282	6:116371052-116371282	ENSG00000285446,ENSG00000111817
chr6	116371672	116371842	6:116371672-116371842	ENSG00000234117,ENSG00000188820,ENSG00000244158,ENSG00000218153,ENSG00000285446,ENSG00000111817
chr6	116405252	116405402	6:116405252-116405402	ENSG00000234117,ENSG00000188820,ENSG00000244158,ENSG00000218153,ENSG00000285446,ENSG00000111817
chr6	116447732	116447882	6:116447732-116447882	ENSG00000234117,ENSG00000188820,ENSG00000244158,ENSG00000218153,ENSG00000217241,ENSG00000285446
chr6	116511472	116511642	6:116511472-116511642	ENSG00000164451,ENSG00000178033,ENSG00000173626,ENSG00000234117,ENSG00000188820,ENSG00000244158,ENSG00000218153
chr6	116511872	116512122	6:116511872-116512122	ENSG00000164451,ENSG00000178033,ENSG00000173626,ENSG00000234117,ENSG00000188820,ENSG00000244158,ENSG00000218153
chr6	116532112	116532262	6:116532112-116532262	ENSG00000164451,ENSG00000173626,ENSG00000234117,ENSG00000188820,ENSG00000244158,ENSG00000218153
chr6	116536272	116536422	6:116536272-116536422	ENSG00000164451,ENSG00000173626,ENSG00000234117
chr6	116557952	116558102	6:116557952-116558102	ENSG00000164451,ENSG00000173626,ENSG00000234117,ENSG00000188820,ENSG00000244158
chr6	116561510	116561664	6:116561510-116561664	ENSG00000111832
chr6	116571252	116571402	6:116571252-116571402	ENSG00000111832,ENSG00000234117,ENSG00000188820,ENSG00000244158,ENSG00000218153,ENSG00000189241
chr6	116596952	116597102	6:116596952-116597102	-
chr6	116616312	116616482	6:116616312-116616482	ENSG00000111834
chr6	116645692	116645842	6:116645692-116645842	ENSG00000153975
chr6	116648132	116648282	6:116648132-116648282	ENSG00000153975
chr6	116648352	116648502	6:116648352-116648502	ENSG00000153975
chr6	116668732	116668882	6:116668732-116668882	ENSG00000196911,ENSG00000153975
chr6	116680972	116681122	6:116680972-116681122	ENSG00000196911,ENSG00000153975
chr6	116737213	116737363	6:116737213-116737363	-
chr6	116773992	116774162	6:116773992-116774162	ENSG00000217089,ENSG00000185002,ENSG00000173612,ENSG00000183807
chr6	116774248	116774398	6:116774248-116774398	ENSG00000185002,ENSG00000173612,ENSG00000183807
chr6	116779712	116779910	6:116779712-116779910	ENSG00000217089,ENSG00000185002,ENSG00000173612,ENSG00000183807
chr6	116840212	116840368	6:116840212-116840368	ENSG00000185002,ENSG00000173612
chr6	116847332	116847482	6:116847332-116847482	ENSG00000185002,ENSG00000173612
chr6	116969312	116969494	6:116969312-116969494	ENSG00000251814,ENSG00000170162,ENSG00000287253,ENSG00000200248,ENSG00000217089,ENSG00000185002
chr6	116972092	116972242	6:116972092-116972242	ENSG00000222713,ENSG00000251814,ENSG00000170162,ENSG00000287253,ENSG00000200248,ENSG00000217089,ENSG00000185002
chr6	117167792	117167975	6:117167792-117167975	ENSG00000222713,ENSG00000251814,ENSG00000170162,ENSG00000287253,ENSG00000200248,ENSG00000217089
chr6	117232308	117232458	6:117232308-117232458	ENSG00000222713,ENSG00000251814,ENSG00000170162,ENSG00000287253,ENSG00000200248,ENSG00000217089
chr6	117233272	117233422	6:117233272-117233422	ENSG00000222713,ENSG00000251814,ENSG00000170162,ENSG00000287253
chr6	117317268	117317543	6:117317268-117317543	ENSG00000222713,ENSG00000251814,ENSG00000047936,ENSG00000170162,ENSG00000287253
chr6	117352627	117352777	6:117352627-117352777	ENSG00000251814,ENSG00000047936
chr6	117370933	117371083	6:117370933-117371083	ENSG00000219703,ENSG00000251814,ENSG00000047936
chr6	117448852	117449002	6:117448852-117449002	ENSG00000164465,ENSG00000226181,ENSG00000219703,ENSG00000282218,ENSG00000047936
chr6	117449972	117450122	6:117449972-117450122	ENSG00000207461,ENSG00000164465,ENSG00000226181,ENSG00000219703,ENSG00000282218,ENSG00000047936
chr6	117464449	117464599	6:117464449-117464599	ENSG00000207461,ENSG00000164465,ENSG00000226181,ENSG00000219703,ENSG00000282218,ENSG00000047936
chr6	117511112	117511262	6:117511112-117511262	ENSG00000164465,ENSG00000219703,ENSG00000282218,ENSG00000047936
chr6	117531452	117531602	6:117531452-117531602	ENSG00000164465,ENSG00000219703,ENSG00000282218,ENSG00000047936
chr6	117548800	117548950	6:117548800-117548950	ENSG00000164465,ENSG00000282218
chr6	117548952	117549123	6:117548952-117549123	ENSG00000164465,ENSG00000219703,ENSG00000282218,ENSG00000047936
chr6	117556011	117556161	6:117556011-117556161	ENSG00000164465,ENSG00000226181,ENSG00000219703,ENSG00000282218,ENSG00000047936
chr6	117602512	117602702	6:117602512-117602702	ENSG00000218233,ENSG00000047932,ENSG00000164465,ENSG00000226181,ENSG00000219703,ENSG00000282218,ENSG00000222713,ENSG00000251814,ENSG00000047936,ENSG00000170162,ENSG00000287253
chr6	117605332	117605494	6:117605332-117605494	ENSG00000218233,ENSG00000047932,ENSG00000219703,ENSG00000282218,ENSG00000047936
chr6	117616056	117616206	6:117616056-117616206	ENSG00000218233,ENSG00000047936
chr6	117665328	117665478	6:117665328-117665478	ENSG00000218233
chr6	117675332	117675502	6:117675332-117675502	ENSG00000153989,ENSG00000218233,ENSG00000219703,ENSG00000282218,ENSG00000222713,ENSG00000251814,ENSG00000047936,ENSG00000170162,ENSG00000287253
chr6	117829872	117830058	6:117829872-117830058	-
chr6	117840792	117840942	6:117840792-117840942	ENSG00000230202
chr6	117906781	117906968	6:117906781-117906968	ENSG00000196376
chr6	117907253	117907403	6:117907253-117907403	ENSG00000196376
chr6	117976132	117976322	6:117976132-117976322	ENSG00000230202
chr6	118146627	118146802	6:118146627-118146802	ENSG00000196376
chr6	118198847	118199102	6:118198847-118199102	ENSG00000230202
chr6	118249898	118250048	6:118249898-118250048	ENSG00000230202
chr6	118264032	118264182	6:118264032-118264182	ENSG00000230202
chr6	118283892	118284062	6:118283892-118284062	ENSG00000286339,ENSG00000198523,ENSG00000230202
chr6	118317620	118317802	6:118317620-118317802	-
chr6	118317934	118318084	6:118317934-118318084	-
chr6	118378012	118378162	6:118378012-118378162	ENSG00000216809
chr6	118388071	118388221	6:118388071-118388221	ENSG00000216809
chr6	118388432	118388602	6:118388432-118388602	ENSG00000216809
chr6	118469172	118469342	6:118469172-118469342	ENSG00000216809
chr6	118509132	118509282	6:118509132-118509282	ENSG00000169075,ENSG00000216809
chr6	118551172	118551382	6:118551172-118551382	ENSG00000286339,ENSG00000198523
chr6	118559032	118559222	6:118559032-118559222	ENSG00000286339,ENSG00000198523
chr6	118580912	118581082	6:118580912-118581082	ENSG00000217330,ENSG00000286339
chr6	118618892	118619062	6:118618892-118619062	ENSG00000286339
chr6	118650454	118650604	6:118650454-118650604	ENSG00000111860
chr6	118651532	118651722	6:118651532-118651722	ENSG00000111860
chr6	118660332	118660482	6:118660332-118660482	ENSG00000111860
chr6	118668892	118669042	6:118668892-118669042	ENSG00000111860
chr6	118669132	118669282	6:118669132-118669282	ENSG00000111860
chr6	118705032	118705182	6:118705032-118705182	ENSG00000111860
chr6	118705934	118706084	6:118705934-118706084	ENSG00000111860
chr6	118709195	118709495	6:118709195-118709495	ENSG00000111860
chr6	118709752	118709902	6:118709752-118709902	ENSG00000111860
chr6	118719412	118719562	6:118719412-118719562	ENSG00000111860
chr6	118748792	118748942	6:118748792-118748942	ENSG00000225549
chr6	118776632	118776802	6:118776632-118776802	ENSG00000225549,ENSG00000286339
chr6	118800612	118800762	6:118800612-118800762	ENSG00000225549,ENSG00000286339
chr6	118893566	118893781	6:118893566-118893781	ENSG00000253194,ENSG00000111875,ENSG00000111877
chr6	118894011	118894181	6:118894011-118894181	ENSG00000253194,ENSG00000111875,ENSG00000111877
chr6	118934770	118934920	6:118934770-118934920	ENSG00000253194,ENSG00000111877
chr6	118935030	118935220	6:118935030-118935220	ENSG00000253194,ENSG00000111877
chr6	118968570	118968740	6:118968570-118968740	ENSG00000111879
chr6	119034816	119035120	6:119034816-119035120	ENSG00000207982,ENSG00000222649
chr6	119079333	119079500	6:119079333-119079500	ENSG00000207982,ENSG00000222649,ENSG00000111879
chr6	119110830	119111000	6:119110830-119111000	ENSG00000207982,ENSG00000222649
chr6	119120075	119120225	6:119120075-119120225	-
chr6	119129490	119129640	6:119129490-119129640	ENSG00000220139,ENSG00000207982,ENSG00000222649
chr6	119129830	119129980	6:119129830-119129980	ENSG00000207982,ENSG00000222649
chr6	119130050	119130200	6:119130050-119130200	ENSG00000220139,ENSG00000207982,ENSG00000222649
chr6	119130290	119130440	6:119130290-119130440	ENSG00000220139,ENSG00000207982,ENSG00000222649
chr6	119147410	119147560	6:119147410-119147560	ENSG00000220139,ENSG00000111879
chr6	119148330	119148480	6:119148330-119148480	ENSG00000220139,ENSG00000111879
chr6	119148590	119148760	6:119148590-119148760	ENSG00000220139,ENSG00000111879
chr6	119172967	119173120	6:119172967-119173120	ENSG00000220139
chr6	119208101	119208280	6:119208101-119208280	-
chr6	119237390	119237540	6:119237390-119237540	ENSG00000199458,ENSG00000272714,ENSG00000220447,ENSG00000207403,ENSG00000206598,ENSG00000287992,ENSG00000216710,ENSG00000200310,ENSG00000206857,ENSG00000286540,ENSG00000265725,ENSG00000287100,ENSG00000200732,ENSG00000216316,ENSG00000111885,ENSG00000220139,ENSG00000207982,ENSG00000222649,ENSG00000111879,ENSG00000253194,ENSG00000111877,ENSG00000286339,ENSG00000216809,ENSG00000230202,ENSG00000218233,ENSG00000219703,ENSG00000282218,ENSG00000222713,ENSG00000251814,ENSG00000047936,ENSG00000170162,ENSG00000287253,ENSG00000200248,ENSG00000217089,ENSG00000185002,ENSG00000173612
chr6	119241170	119241320	6:119241170-119241320	-
chr6	119261410	119261560	6:119261410-119261560	ENSG00000216316
chr6	119308190	119308340	6:119308190-119308340	-
chr6	119310810	119311000	6:119310810-119311000	ENSG00000200732
chr6	119323977	119324127	6:119323977-119324127	ENSG00000200732
chr6	119349730	119349920	6:119349730-119349920	ENSG00000287100,ENSG00000200732,ENSG00000111885
chr6	119350530	119350680	6:119350530-119350680	ENSG00000287100,ENSG00000111885
chr6	119350990	119351140	6:119350990-119351140	ENSG00000287100,ENSG00000111885
chr6	119442780	119442930	6:119442780-119442930	-
chr6	119445810	119445960	6:119445810-119445960	ENSG00000206857
chr6	119446130	119446300	6:119446130-119446300	ENSG00000206857,ENSG00000286540
chr6	119446770	119446940	6:119446770-119446940	-
chr6	119467523	119467823	6:119467523-119467823	-
chr6	119476578	119476878	6:119476578-119476878	-
chr6	119480383	119480540	6:119480383-119480540	-
chr6	119482150	119482300	6:119482150-119482300	-
chr6	119484710	119484880	6:119484710-119484880	ENSG00000206857
chr6	119533689	119533839	6:119533689-119533839	-
chr6	119541170	119541340	6:119541170-119541340	ENSG00000287992,ENSG00000216710,ENSG00000200310,ENSG00000206857,ENSG00000286540,ENSG00000265725,ENSG00000222649
chr6	119575830	119576028	6:119575830-119576028	-
chr6	119621312	119621502	6:119621312-119621502	-
chr6	119677094	119677244	6:119677094-119677244	-
chr6	119683178	119683328	6:119683178-119683328	ENSG00000216710,ENSG00000206857
chr6	119720287	119720437	6:119720287-119720437	-
chr6	119742289	119742459	6:119742289-119742459	ENSG00000287992,ENSG00000286540,ENSG00000265725
chr6	119780996	119781146	6:119780996-119781146	ENSG00000265725
chr6	119781349	119781559	6:119781349-119781559	ENSG00000200310,ENSG00000265725
chr6	119856249	119856419	6:119856249-119856419	-
chr6	119865609	119865759	6:119865609-119865759	ENSG00000286540,ENSG00000265725
chr6	119881549	119881719	6:119881549-119881719	ENSG00000265725
chr6	119978389	119978559	6:119978389-119978559	ENSG00000265725
chr6	120378669	120378880	6:120378669-120378880	ENSG00000206857,ENSG00000286540
chr6	120595415	120595565	6:120595415-120595565	ENSG00000216710,ENSG00000200310,ENSG00000206857,ENSG00000286540
chr6	121055729	121055879	6:121055729-121055879	ENSG00000272714,ENSG00000216710
chr6	121080612	121080762	6:121080612-121080762	-
chr6	121222756	121222906	6:121222756-121222906	-
chr6	121260642	121260939	6:121260642-121260939	-
chr6	121260949	121261099	6:121260949-121261099	ENSG00000272714,ENSG00000220447,ENSG00000207403,ENSG00000206598
chr6	121306033	121306333	6:121306033-121306333	ENSG00000207403,ENSG00000206598
chr6	121334489	121334639	6:121334489-121334639	ENSG00000272714,ENSG00000220447,ENSG00000207403,ENSG00000206598,ENSG00000146350
chr6	121334669	121334819	6:121334669-121334819	ENSG00000272714,ENSG00000220447,ENSG00000207403,ENSG00000206598,ENSG00000146350
chr6	121335089	121335239	6:121335089-121335239	ENSG00000272714,ENSG00000220447,ENSG00000207403,ENSG00000206598,ENSG00000146350
chr6	121400734	121401034	6:121400734-121401034	ENSG00000272714,ENSG00000220447,ENSG00000207403,ENSG00000206598
chr6	121430565	121430739	6:121430565-121430739	ENSG00000199458,ENSG00000152661
chr6	121435549	121435699	6:121435549-121435699	ENSG00000219784,ENSG00000199458,ENSG00000152661,ENSG00000220447
chr6	121504288	121504438	6:121504288-121504438	ENSG00000201379,ENSG00000219784,ENSG00000199458
chr6	121522349	121522519	6:121522349-121522519	ENSG00000220326,ENSG00000201379,ENSG00000219784,ENSG00000199458,ENSG00000272714,ENSG00000220447,ENSG00000207403
chr6	121523729	121523879	6:121523729-121523879	ENSG00000220326,ENSG00000201379,ENSG00000219784,ENSG00000199458,ENSG00000220447,ENSG00000207403
chr6	121549898	121550048	6:121549898-121550048	ENSG00000201379
chr6	121584669	121585050	6:121584669-121585050	ENSG00000222659
chr6	121620183	121620333	6:121620183-121620333	ENSG00000220326
chr6	121653364	121653514	6:121653364-121653514	ENSG00000218180,ENSG00000220326
chr6	121666839	121666999	6:121666839-121666999	ENSG00000217139,ENSG00000219135,ENSG00000218180,ENSG00000220326
chr6	121694749	121694899	6:121694749-121694899	ENSG00000217139,ENSG00000219135,ENSG00000220326
chr6	121694949	121695099	6:121694949-121695099	ENSG00000217139,ENSG00000219135,ENSG00000220326
chr6	121696468	121696618	6:121696468-121696618	ENSG00000217139,ENSG00000219135
chr6	121700189	121700339	6:121700189-121700339	ENSG00000217139,ENSG00000219135,ENSG00000220326,ENSG00000219784
chr6	121733207	121733408	6:121733207-121733408	-
chr6	121767389	121767632	6:121767389-121767632	-
chr6	121794749	121794919	6:121794749-121794919	ENSG00000220326,ENSG00000219784,ENSG00000199458
chr6	121823109	121823259	6:121823109-121823259	-
chr6	121823369	121823699	6:121823369-121823699	ENSG00000220184,ENSG00000219784,ENSG00000199458
chr6	121839007	121839157	6:121839007-121839157	ENSG00000220184,ENSG00000199458
chr6	121849626	121849776	6:121849626-121849776	ENSG00000220184,ENSG00000219784,ENSG00000199458
chr6	121867216	121867366	6:121867216-121867366	ENSG00000220184
chr6	121879289	121879439	6:121879289-121879439	ENSG00000199932,ENSG00000220184,ENSG00000219784,ENSG00000272714,ENSG00000220447,ENSG00000207403
chr6	121882369	121882539	6:121882369-121882539	ENSG00000220184,ENSG00000272714
chr6	121932709	121932879	6:121932709-121932879	ENSG00000285691,ENSG00000199932,ENSG00000220184,ENSG00000220326,ENSG00000219784,ENSG00000199458,ENSG00000272714,ENSG00000220447,ENSG00000207403,ENSG00000206598,ENSG00000287992,ENSG00000216710
chr6	121952009	121952159	6:121952009-121952159	-
chr6	122005789	122005979	6:122005789-122005979	ENSG00000199932
chr6	122007489	122007639	6:122007489-122007639	ENSG00000186439,ENSG00000199932,ENSG00000220184,ENSG00000220326,ENSG00000219784,ENSG00000199458,ENSG00000272714,ENSG00000220447,ENSG00000207403,ENSG00000216710
chr6	122008809	122008979	6:122008809-122008979	ENSG00000199932,ENSG00000199458,ENSG00000272714
chr6	122033669	122033819	6:122033669-122033819	ENSG00000199932,ENSG00000199458,ENSG00000272714,ENSG00000220447
chr6	122049396	122049696	6:122049396-122049696	-
chr6	122060042	122060192	6:122060042-122060192	ENSG00000199932
chr6	122080020	122080199	6:122080020-122080199	ENSG00000199932
chr6	122180269	122180419	6:122180269-122180419	ENSG00000199932
chr6	122184642	122184799	6:122184642-122184799	ENSG00000199932
chr6	122264609	122264800	6:122264609-122264800	ENSG00000199932
chr6	122290224	122290374	6:122290224-122290374	ENSG00000199932
chr6	122322990	122323158	6:122322990-122323158	ENSG00000199932
chr6	122372750	122372900	6:122372750-122372900	ENSG00000275339,ENSG00000279453
chr6	122381630	122381780	6:122381630-122381780	ENSG00000277408,ENSG00000275339,ENSG00000279453
chr6	122399450	122399600	6:122399450-122399600	ENSG00000279114,ENSG00000135549,ENSG00000275339,ENSG00000111897,ENSG00000279453,ENSG00000025156
chr6	122426205	122426355	6:122426205-122426355	ENSG00000275339,ENSG00000279453,ENSG00000025156
chr6	122471050	122471200	6:122471050-122471200	ENSG00000279114,ENSG00000135549,ENSG00000275339,ENSG00000111897,ENSG00000279453
chr6	122471810	122471960	6:122471810-122471960	ENSG00000279114,ENSG00000135549,ENSG00000275339,ENSG00000111897,ENSG00000279453
chr6	122492050	122492200	6:122492050-122492200	ENSG00000277408,ENSG00000279114,ENSG00000135549,ENSG00000275339,ENSG00000111897,ENSG00000279453
chr6	122530550	122530720	6:122530550-122530720	ENSG00000277408
chr6	122557347	122557497	6:122557347-122557497	-
chr6	122610350	122610509	6:122610350-122610509	ENSG00000272472,ENSG00000287258,ENSG00000135549
chr6	122653210	122653360	6:122653210-122653360	ENSG00000272472,ENSG00000287258,ENSG00000135549
chr6	122692350	122692520	6:122692350-122692520	ENSG00000240606,ENSG00000287818,ENSG00000272472,ENSG00000287258
chr6	122696210	122696360	6:122696210-122696360	ENSG00000240606,ENSG00000287818,ENSG00000272472,ENSG00000287258
chr6	122712570	122712726	6:122712570-122712726	ENSG00000240606,ENSG00000287818,ENSG00000135549
chr6	122789090	122789260	6:122789090-122789260	ENSG00000172594,ENSG00000164434,ENSG00000240606
chr6	122789730	122789880	6:122789730-122789880	ENSG00000172594,ENSG00000164434,ENSG00000240606
chr6	122790010	122790160	6:122790010-122790160	ENSG00000172594,ENSG00000164434,ENSG00000240606
chr6	122839590	122839740	6:122839590-122839740	ENSG00000232362,ENSG00000164434,ENSG00000240606
chr6	122869530	122869706	6:122869530-122869706	ENSG00000232362,ENSG00000240606
chr6	122996110	122996260	6:122996110-122996260	ENSG00000146352,ENSG00000285652
chr6	123091110	123091300	6:123091110-123091300	ENSG00000285691
chr6	123091474	123091624	6:123091474-123091624	-
chr6	123380431	123380581	6:123380431-123380581	ENSG00000235535
chr6	123393418	123393568	6:123393418-123393568	ENSG00000285691,ENSG00000235535
chr6	123415970	123416120	6:123415970-123416120	ENSG00000285941,ENSG00000285691,ENSG00000235535,ENSG00000186439
chr6	123745950	123746140	6:123745950-123746140	ENSG00000285941,ENSG00000285691,ENSG00000186439
chr6	123777690	123777860	6:123777690-123777860	ENSG00000285941,ENSG00000285691,ENSG00000186439
chr6	123802690	123802860	6:123802690-123802860	ENSG00000237321,ENSG00000188580,ENSG00000285941,ENSG00000285691,ENSG00000186439
chr6	123803219	123803369	6:123803219-123803369	ENSG00000188580
chr6	123829410	123829560	6:123829410-123829560	ENSG00000237321
chr6	123901484	123901634	6:123901484-123901634	-
chr6	123914052	123914202	6:123914052-123914202	-
chr6	123965970	123966120	6:123965970-123966120	-
chr6	124008250	124008400	6:124008250-124008400	-
chr6	124057557	124057707	6:124057557-124057707	-
chr6	124073150	124073320	6:124073150-124073320	ENSG00000285941,ENSG00000285691,ENSG00000186439
chr6	124131370	124131540	6:124131370-124131540	ENSG00000188580,ENSG00000285941,ENSG00000186439
chr6	124131630	124131780	6:124131630-124131780	ENSG00000188580
chr6	124132410	124132580	6:124132410-124132580	ENSG00000188580
chr6	124170110	124170260	6:124170110-124170260	-
chr6	124223689	124223839	6:124223689-124223839	ENSG00000285941
chr6	124226529	124226719	6:124226529-124226719	-
chr6	124294675	124294894	6:124294675-124294894	-
chr6	124371849	124372019	6:124371849-124372019	ENSG00000285691
chr6	124372189	124372379	6:124372189-124372379	ENSG00000285941,ENSG00000285691
chr6	124433783	124433980	6:124433783-124433980	-
chr6	124467069	124467239	6:124467069-124467239	-
chr6	124488025	124488179	6:124488025-124488179	-
chr6	124536929	124537099	6:124536929-124537099	ENSG00000285941,ENSG00000285691,ENSG00000186439
chr6	124655969	124656179	6:124655969-124656179	ENSG00000285941,ENSG00000186439
chr6	124773029	124773179	6:124773029-124773179	-
chr6	124795989	124796139	6:124795989-124796139	-
chr6	124796609	124796759	6:124796609-124796759	-
chr6	124870744	124870894	6:124870744-124870894	ENSG00000236548
chr6	124883106	124883256	6:124883106-124883256	ENSG00000236548
chr6	124924427	124924577	6:124924427-124924577	ENSG00000236548
chr6	125007587	125007737	6:125007587-125007737	ENSG00000146373,ENSG00000236548
chr6	125050769	125050919	6:125050769-125050919	ENSG00000146373,ENSG00000236548
chr6	125104516	125104679	6:125104516-125104679	ENSG00000146373,ENSG00000236548
chr6	125114369	125114519	6:125114369-125114519	ENSG00000111907,ENSG00000146373,ENSG00000236548
chr6	125149503	125149819	6:125149503-125149819	ENSG00000111907
chr6	125153649	125153819	6:125153649-125153819	ENSG00000111907
chr6	125192369	125192519	6:125192369-125192519	ENSG00000111907,ENSG00000236548
chr6	125197769	125197999	6:125197769-125197999	ENSG00000111907
chr6	125202009	125202159	6:125202009-125202159	ENSG00000111907
chr6	125229136	125229286	6:125229136-125229286	ENSG00000111907
chr6	125262829	125262979	6:125262829-125262979	ENSG00000286299,ENSG00000111907
chr6	125301158	125301458	6:125301158-125301458	ENSG00000111906
chr6	125301579	125301839	6:125301579-125301839	ENSG00000111906
chr6	125311209	125311359	6:125311209-125311359	ENSG00000111906
chr6	125314229	125314399	6:125314229-125314399	ENSG00000111906
chr6	125346489	125346639	6:125346489-125346639	-
chr6	125346709	125346859	6:125346709-125346859	-
chr6	125357669	125357819	6:125357669-125357819	-
chr6	125363369	125363519	6:125363369-125363519	-
chr6	125363689	125363879	6:125363689-125363879	-
chr6	125375958	125376112	6:125375958-125376112	-
chr6	125377769	125377939	6:125377769-125377939	ENSG00000224506,ENSG00000226409
chr6	125416049	125416199	6:125416049-125416199	-
chr6	125421969	125422119	6:125421969-125422119	-
chr6	125444629	125444799	6:125444629-125444799	ENSG00000226409
chr6	125480749	125480899	6:125480749-125480899	-
chr6	125481189	125481359	6:125481189-125481359	ENSG00000226409
chr6	125487027	125487177	6:125487027-125487177	-
chr6	125508129	125508299	6:125508129-125508299	-
chr6	125511909	125512059	6:125511909-125512059	-
chr6	125519509	125519659	6:125519509-125519659	-
chr6	125534289	125534439	6:125534289-125534439	-
chr6	125546929	125547079	6:125546929-125547079	-
chr6	125562309	125562459	6:125562309-125562459	-
chr6	125584669	125584839	6:125584669-125584839	ENSG00000207632,ENSG00000224506
chr6	125586169	125586339	6:125586169-125586339	-
chr6	125611849	125612019	6:125611849-125612019	ENSG00000224506
chr6	125612449	125612639	6:125612449-125612639	-
chr6	125640869	125641019	6:125640869-125641019	ENSG00000224506
chr6	125662429	125662619	6:125662429-125662619	ENSG00000224506
chr6	125662895	125663059	6:125662895-125663059	ENSG00000224506
chr6	125687754	125687939	6:125687754-125687939	ENSG00000224506
chr6	125713245	125713545	6:125713245-125713545	ENSG00000224506
chr6	125713649	125713799	6:125713649-125713799	ENSG00000224506
chr6	125715469	125715619	6:125715469-125715619	-
chr6	125717368	125717518	6:125717368-125717518	ENSG00000224506
chr6	125746909	125747099	6:125746909-125747099	ENSG00000135547,ENSG00000237742
chr6	125749348	125749659	6:125749348-125749659	ENSG00000135547,ENSG00000237742
chr6	125769939	125770093	6:125769939-125770093	ENSG00000111906
chr6	125780289	125780459	6:125780289-125780459	ENSG00000251920,ENSG00000111911,ENSG00000222445,ENSG00000111912,ENSG00000111906
chr6	125812489	125812657	6:125812489-125812657	ENSG00000222445,ENSG00000232131,ENSG00000111912
chr6	125846458	125846608	6:125846458-125846608	-
chr6	125858809	125858979	6:125858809-125858979	ENSG00000222445
chr6	125889117	125889267	6:125889117-125889267	ENSG00000222445
chr6	125889393	125889543	6:125889393-125889543	ENSG00000222445
chr6	125913949	125914119	6:125913949-125914119	ENSG00000222445,ENSG00000111912
chr6	125919089	125919279	6:125919089-125919279	ENSG00000222445,ENSG00000111912
chr6	125946389	125946539	6:125946389-125946539	ENSG00000111911,ENSG00000222445
chr6	125956649	125956799	6:125956649-125956799	ENSG00000066651,ENSG00000251920,ENSG00000111911,ENSG00000222445,ENSG00000111912
chr6	125974357	125974507	6:125974357-125974507	ENSG00000251920
chr6	125983709	125983879	6:125983709-125983879	ENSG00000066651,ENSG00000251920
chr6	125986389	125986559	6:125986389-125986559	ENSG00000066651,ENSG00000251920
chr6	125996078	125996239	6:125996078-125996239	ENSG00000066651
chr6	126033749	126033899	6:126033749-126033899	-
chr6	126040949	126041099	6:126040949-126041099	-
chr6	126176399	126176549	6:126176399-126176549	ENSG00000213133,ENSG00000066651
chr6	126180669	126180839	6:126180669-126180839	ENSG00000213133,ENSG00000066651
chr6	126188389	126188559	6:126188389-126188559	ENSG00000213133
chr6	126210449	126210666	6:126210449-126210666	ENSG00000213133
chr6	126268105	126268255	6:126268105-126268255	ENSG00000213133
chr6	126307969	126308119	6:126307969-126308119	ENSG00000213133
chr6	126340049	126340199	6:126340049-126340199	ENSG00000207632,ENSG00000203760,ENSG00000213133
chr6	126340509	126340659	6:126340509-126340659	ENSG00000203760
chr6	126361169	126361319	6:126361169-126361319	-
chr6	126444969	126445153	6:126444969-126445153	ENSG00000207632
chr6	126535229	126535399	6:126535229-126535399	ENSG00000201613,ENSG00000207632
```
