## Supplementary material for "Cell type-specific epigenetic regulatory circuitry of coronary artery disease loci": VSMC_DNase_c4_hg38_EnhancerInteractions.bed (part 9 of 10)

```
chr6	126539129	126539279	6:126539129-126539279	ENSG00000201613,ENSG00000207632
chr6	126600569	126600719	6:126600569-126600719	ENSG00000217404,ENSG00000217325,ENSG00000201613,ENSG00000286215
chr6	126625149	126625299	6:126625149-126625299	ENSG00000217404,ENSG00000217325,ENSG00000275953,ENSG00000201613,ENSG00000207632
chr6	126657669	126657819	6:126657669-126657819	ENSG00000217404,ENSG00000217325,ENSG00000201613,ENSG00000207632
chr6	126701946	126702096	6:126701946-126702096	ENSG00000287731,ENSG00000217404
chr6	126721890	126722041	6:126721890-126722041	ENSG00000287731,ENSG00000217404
chr6	126804370	126804540	6:126804370-126804540	ENSG00000217404
chr6	126811463	126811613	6:126811463-126811613	-
chr6	126873490	126873640	6:126873490-126873640	ENSG00000217404,ENSG00000286215
chr6	126905990	126906140	6:126905990-126906140	-
chr6	126919990	126920220	6:126919990-126920220	-
chr6	126967741	126967997	6:126967741-126967997	-
chr6	127022392	127022542	6:127022392-127022542	-
chr6	127121490	127121640	6:127121490-127121640	ENSG00000146374,ENSG00000286215
chr6	127147110	127147280	6:127147110-127147280	ENSG00000146374,ENSG00000286215
chr6	127162910	127163060	6:127162910-127163060	ENSG00000286215
chr6	127177110	127177260	6:127177110-127177260	ENSG00000286215
chr6	127190690	127190840	6:127190690-127190840	ENSG00000286215
chr6	127266490	127266640	6:127266490-127266640	ENSG00000251768,ENSG00000118518
chr6	127266990	127267140	6:127266990-127267140	ENSG00000118518
chr6	127267590	127267740	6:127267590-127267740	ENSG00000118518
chr6	127300530	127300686	6:127300530-127300686	ENSG00000251768
chr6	127302830	127303020	6:127302830-127303020	ENSG00000251768
chr6	127342490	127342640	6:127342490-127342640	ENSG00000093144
chr6	127342990	127343140	6:127342990-127343140	ENSG00000213131,ENSG00000251768,ENSG00000093144
chr6	127343390	127343560	6:127343390-127343560	ENSG00000213131,ENSG00000251768,ENSG00000093144
chr6	127343990	127344290	6:127343990-127344290	ENSG00000213131,ENSG00000251768,ENSG00000093144
chr6	127344370	127344540	6:127344370-127344540	ENSG00000213131,ENSG00000251768,ENSG00000093144
chr6	127366470	127366620	6:127366470-127366620	ENSG00000220694,ENSG00000220744,ENSG00000213131,ENSG00000251768
chr6	127420570	127420720	6:127420570-127420720	ENSG00000255330,ENSG00000189367,ENSG00000220694,ENSG00000220522,ENSG00000213131,ENSG00000251768,ENSG00000093144
chr6	127421056	127421206	6:127421056-127421206	ENSG00000220694,ENSG00000220522
chr6	127459322	127459520	6:127459322-127459520	ENSG00000255330,ENSG00000189367,ENSG00000220694
chr6	127464310	127464460	6:127464310-127464460	ENSG00000255330,ENSG00000189367,ENSG00000220694
chr6	127465010	127465160	6:127465010-127465160	ENSG00000255330,ENSG00000189367,ENSG00000220694,ENSG00000251768
chr6	127516556	127516740	6:127516556-127516740	ENSG00000184530,ENSG00000214338,ENSG00000255330
chr6	127516787	127516937	6:127516787-127516937	ENSG00000184530,ENSG00000214338,ENSG00000255330
chr6	127550516	127550666	6:127550516-127550666	-
chr6	127582890	127583060	6:127582890-127583060	ENSG00000281248,ENSG00000219699,ENSG00000260212,ENSG00000218187,ENSG00000184530
chr6	127606162	127606360	6:127606162-127606360	ENSG00000281248,ENSG00000219699,ENSG00000260212,ENSG00000218187,ENSG00000219284
chr6	127642106	127642260	6:127642106-127642260	ENSG00000281248,ENSG00000219699,ENSG00000260212,ENSG00000218187,ENSG00000219284
chr6	127690210	127690380	6:127690210-127690380	ENSG00000281248,ENSG00000219699,ENSG00000260212,ENSG00000218187
chr6	127716702	127716852	6:127716702-127716852	ENSG00000281248,ENSG00000219699
chr6	127737050	127737240	6:127737050-127737240	ENSG00000227945,ENSG00000281248,ENSG00000219699,ENSG00000260212,ENSG00000218187
chr6	127841870	127842060	6:127841870-127842060	ENSG00000274493,ENSG00000172673
chr6	127855670	127855820	6:127855670-127855820	ENSG00000227945,ENSG00000274493,ENSG00000172673
chr6	127886670	127886860	6:127886670-127886860	ENSG00000274493,ENSG00000172673
chr6	127938830	127938980	6:127938830-127938980	ENSG00000227945,ENSG00000274493,ENSG00000172673
chr6	127939050	127939200	6:127939050-127939200	ENSG00000227945,ENSG00000274493,ENSG00000172673
chr6	127939550	127939720	6:127939550-127939720	ENSG00000227945,ENSG00000274493,ENSG00000172673
chr6	128005130	128005318	6:128005130-128005318	ENSG00000227945
chr6	128069279	128069484	6:128069279-128069484	ENSG00000227945
chr6	128118566	128118874	6:128118566-128118874	ENSG00000227945
chr6	128131790	128131962	6:128131790-128131962	ENSG00000227945
chr6	128139047	128139197	6:128139047-128139197	ENSG00000227945
chr6	128194471	128194621	6:128194471-128194621	-
chr6	128209830	128210020	6:128209830-128210020	ENSG00000227945
chr6	128336150	128336320	6:128336150-128336320	-
chr6	128370170	128370348	6:128370170-128370348	-
chr6	128390340	128390500	6:128390340-128390500	-
chr6	128464929	128465079	6:128464929-128465079	-
chr6	128491810	128491960	6:128491810-128491960	ENSG00000224733,ENSG00000152894
chr6	128492298	128492448	6:128492298-128492448	ENSG00000224733,ENSG00000152894
chr6	128492546	128492700	6:128492546-128492700	ENSG00000224733,ENSG00000227945,ENSG00000152894
chr6	128494450	128494620	6:128494450-128494620	ENSG00000224733,ENSG00000227945,ENSG00000152894
chr6	128520277	128520460	6:128520277-128520460	ENSG00000152894
chr6	128520570	128520720	6:128520570-128520720	ENSG00000224733,ENSG00000227945,ENSG00000152894
chr6	128521110	128521260	6:128521110-128521260	ENSG00000152894
chr6	128554415	128554565	6:128554415-128554565	-
chr6	128569830	128570000	6:128569830-128570000	ENSG00000220110,ENSG00000206982,ENSG00000213130
chr6	128570350	128570600	6:128570350-128570600	ENSG00000220110,ENSG00000206982,ENSG00000213130
chr6	128600050	128600200	6:128600050-128600200	ENSG00000220110,ENSG00000206982,ENSG00000213130
chr6	128600490	128600640	6:128600490-128600640	ENSG00000220110,ENSG00000206982,ENSG00000213130
chr6	128656014	128656164	6:128656014-128656164	ENSG00000220110
chr6	128656226	128656400	6:128656226-128656400	ENSG00000220110
chr6	128696763	128696982	6:128696763-128696982	ENSG00000202200,ENSG00000220110
chr6	128713610	128713760	6:128713610-128713760	ENSG00000202200
chr6	128725750	128725920	6:128725750-128725920	ENSG00000202200
chr6	128731290	128731451	6:128731290-128731451	ENSG00000202200
chr6	128803985	128804135	6:128803985-128804135	ENSG00000202200,ENSG00000220884
chr6	128807710	128807860	6:128807710-128807860	ENSG00000202200,ENSG00000220884
chr6	128848410	128848560	6:128848410-128848560	ENSG00000202200,ENSG00000220884
chr6	128883070	128883220	6:128883070-128883220	ENSG00000196569,ENSG00000202200,ENSG00000220884
chr6	128883370	128883540	6:128883370-128883540	ENSG00000196569,ENSG00000220884
chr6	129031030	129031185	6:129031030-129031185	ENSG00000220884
chr6	129073897	129074171	6:129073897-129074171	-
chr6	129105130	129105280	6:129105130-129105280	ENSG00000220884,ENSG00000219642
chr6	129121070	129121220	6:129121070-129121220	ENSG00000220884,ENSG00000219642
chr6	129131409	129131580	6:129131409-129131580	ENSG00000220884,ENSG00000219642
chr6	129133970	129134140	6:129133970-129134140	ENSG00000220884,ENSG00000219642
chr6	129140610	129140760	6:129140610-129140760	ENSG00000220884,ENSG00000219642
chr6	129181110	129181260	6:129181110-129181260	ENSG00000219642
chr6	129183810	129183960	6:129183810-129183960	ENSG00000219642
chr6	129187130	129187280	6:129187130-129187280	ENSG00000220884,ENSG00000219642
chr6	129235470	129235620	6:129235470-129235620	ENSG00000202200,ENSG00000220884,ENSG00000219642
chr6	129235710	129235860	6:129235710-129235860	ENSG00000202200,ENSG00000220884,ENSG00000219642
chr6	129252190	129252340	6:129252190-129252340	ENSG00000202200,ENSG00000220884,ENSG00000219642
chr6	129341047	129341347	6:129341047-129341347	-
chr6	129370510	129370680	6:129370510-129370680	-
chr6	129402410	129402560	6:129402410-129402560	-
chr6	129441016	129441166	6:129441016-129441166	ENSG00000252554
chr6	129490570	129490736	6:129490570-129490736	ENSG00000196569,ENSG00000233351
chr6	129491050	129491239	6:129491050-129491239	ENSG00000196569,ENSG00000233351
chr6	129501510	129501680	6:129501510-129501680	ENSG00000196569,ENSG00000252554,ENSG00000226149,ENSG00000233351,ENSG00000219302,ENSG00000203756
chr6	129555030	129555180	6:129555030-129555180	ENSG00000226149
chr6	129555270	129555420	6:129555270-129555420	ENSG00000226149
chr6	129555530	129555760	6:129555530-129555760	ENSG00000226149
chr6	129567513	129567663	6:129567513-129567663	ENSG00000226149
chr6	129575370	129575520	6:129575370-129575520	ENSG00000226149
chr6	129590690	129590840	6:129590690-129590840	ENSG00000226149,ENSG00000146376,ENSG00000219302
chr6	129598355	129598520	6:129598355-129598520	ENSG00000146376
chr6	129635900	129636074	6:129635900-129636074	-
chr6	129638410	129638560	6:129638410-129638560	ENSG00000219302
chr6	129672990	129673140	6:129672990-129673140	-
chr6	129673272	129673422	6:129673272-129673422	-
chr6	129673449	129673604	6:129673449-129673604	-
chr6	129684050	129684220	6:129684050-129684220	ENSG00000219302,ENSG00000203756
chr6	129709530	129709680	6:129709530-129709680	ENSG00000146376
chr6	129710190	129710340	6:129710190-129710340	ENSG00000146376
chr6	129744730	129744880	6:129744730-129744880	ENSG00000218689,ENSG00000219302,ENSG00000203756
chr6	129751961	129752111	6:129751961-129752111	ENSG00000218689,ENSG00000219302,ENSG00000203756
chr6	129753534	129753684	6:129753534-129753684	ENSG00000218689,ENSG00000219302
chr6	129767412	129767562	6:129767412-129767562	ENSG00000218689,ENSG00000219666,ENSG00000219302,ENSG00000203756
chr6	129775210	129775380	6:129775210-129775380	ENSG00000219666,ENSG00000218725,ENSG00000219302,ENSG00000203756
chr6	129801990	129802151	6:129801990-129802151	ENSG00000218725,ENSG00000219302,ENSG00000203756
chr6	129889690	129889841	6:129889690-129889841	ENSG00000219302,ENSG00000203756
chr6	129893850	129894000	6:129893850-129894000	ENSG00000219302,ENSG00000203756
chr6	129936650	129936820	6:129936650-129936820	ENSG00000219302,ENSG00000203756
chr6	129981687	129981837	6:129981687-129981837	-
chr6	130018490	130018660	6:130018490-130018660	ENSG00000198945
chr6	130021150	130021300	6:130021150-130021300	ENSG00000219302,ENSG00000203756,ENSG00000198945
chr6	130046827	130046977	6:130046827-130046977	-
chr6	130076230	130076380	6:130076230-130076380	ENSG00000198945
chr6	130129832	130129982	6:130129832-130129982	ENSG00000227678
chr6	130143825	130143975	6:130143825-130143975	ENSG00000227678
chr6	130178810	130178980	6:130178810-130178980	ENSG00000164483
chr6	130233405	130233555	6:130233405-130233555	ENSG00000164483
chr6	130240303	130240453	6:130240303-130240453	-
chr6	130293910	130294080	6:130293910-130294080	ENSG00000164483
chr6	130308110	130308260	6:130308110-130308260	ENSG00000256162
chr6	130322790	130322940	6:130322790-130322940	ENSG00000229923,ENSG00000256162
chr6	130324810	130324960	6:130324810-130324960	ENSG00000229923,ENSG00000256162
chr6	130365410	130365580	6:130365410-130365580	ENSG00000164483,ENSG00000164484
chr6	130365690	130365840	6:130365690-130365840	ENSG00000164483,ENSG00000164484
chr6	130366199	130366499	6:130366199-130366499	ENSG00000164483,ENSG00000164484
chr6	130366630	130366780	6:130366630-130366780	ENSG00000164483,ENSG00000164484
chr6	130366851	130367001	6:130366851-130367001	ENSG00000164483,ENSG00000164484
chr6	130367070	130367220	6:130367070-130367220	ENSG00000164483,ENSG00000164484
chr6	130377524	130377674	6:130377524-130377674	-
chr6	130396134	130396284	6:130396134-130396284	-
chr6	130396830	130397170	6:130396830-130397170	-
chr6	130421750	130421900	6:130421750-130421900	ENSG00000164484
chr6	130426197	130426347	6:130426197-130426347	ENSG00000164484
chr6	130431590	130431740	6:130431590-130431740	ENSG00000164484
chr6	130434684	130434834	6:130434684-130434834	ENSG00000164484
chr6	130466740	130466890	6:130466740-130466890	-
chr6	130482779	130482929	6:130482779-130482929	-
chr6	130500850	130501040	6:130500850-130501040	ENSG00000202438,ENSG00000256162
chr6	130559270	130559420	6:130559270-130559420	ENSG00000202438
chr6	130588217	130588367	6:130588217-130588367	ENSG00000202438
chr6	130602390	130602540	6:130602390-130602540	ENSG00000202438
chr6	130626330	130626480	6:130626330-130626480	ENSG00000202438
chr6	130681170	130681320	6:130681170-130681320	ENSG00000229923
chr6	130698030	130698218	6:130698030-130698218	ENSG00000229923
chr6	130708490	130708640	6:130708490-130708640	ENSG00000229923
chr6	130760110	130760260	6:130760110-130760260	ENSG00000256162
chr6	130776617	130776767	6:130776617-130776767	-
chr6	130796473	130796623	6:130796473-130796623	ENSG00000256162
chr6	130843675	130843830	6:130843675-130843830	ENSG00000256162
chr6	130853855	130854005	6:130853855-130854005	ENSG00000256162
chr6	130868919	130869085	6:130868919-130869085	ENSG00000079819
chr6	130872375	130872525	6:130872375-130872525	ENSG00000079819
chr6	130885475	130885625	6:130885475-130885625	ENSG00000079819
chr6	130890755	130890905	6:130890755-130890905	-
chr6	130901035	130901185	6:130901035-130901185	-
chr6	130906935	130907125	6:130906935-130907125	-
chr6	130945515	130945665	6:130945515-130945665	-
chr6	130970258	130970465	6:130970258-130970465	ENSG00000079819
chr6	131013595	131013745	6:131013595-131013745	ENSG00000079819
chr6	131039115	131039265	6:131039115-131039265	-
chr6	131058360	131058510	6:131058360-131058510	ENSG00000079819
chr6	131059615	131059765	6:131059615-131059765	ENSG00000079819
chr6	131063215	131063385	6:131063215-131063385	ENSG00000079819
chr6	131063406	131063556	6:131063406-131063556	ENSG00000079819
chr6	131103130	131103280	6:131103130-131103280	-
chr6	131103415	131103565	6:131103415-131103565	-
chr6	131103915	131104065	6:131103915-131104065	-
chr6	131116871	131117045	6:131116871-131117045	-
chr6	131135175	131135325	6:131135175-131135325	ENSG00000118507
chr6	131135575	131135725	6:131135575-131135725	ENSG00000118507
chr6	131136155	131136305	6:131136155-131136305	ENSG00000118507
chr6	131183004	131183165	6:131183004-131183165	ENSG00000218857
chr6	131213535	131213685	6:131213535-131213685	ENSG00000118507,ENSG00000218857
chr6	131250315	131250465	6:131250315-131250465	ENSG00000118507
chr6	131256015	131256205	6:131256015-131256205	ENSG00000118507
chr6	131292323	131292473	6:131292323-131292473	-
chr6	131368512	131368662	6:131368512-131368662	-
chr6	131400595	131400745	6:131400595-131400745	-
chr6	131460055	131460261	6:131460055-131460261	ENSG00000219776,ENSG00000118520
chr6	131519675	131519825	6:131519675-131519825	-
chr6	131534215	131534405	6:131534215-131534405	-
chr6	131574155	131574425	6:131574155-131574425	ENSG00000118520
chr6	131603015	131603165	6:131603015-131603165	ENSG00000118520,ENSG00000112282,ENSG00000252560
chr6	131628215	131628385	6:131628215-131628385	ENSG00000112282,ENSG00000154269,ENSG00000252560
chr6	131682555	131682725	6:131682555-131682725	ENSG00000252560,ENSG00000180658,ENSG00000236761
chr6	131694975	131695125	6:131694975-131695125	ENSG00000252560,ENSG00000180658,ENSG00000236761,ENSG00000216917,ENSG00000266807,ENSG00000236673,ENSG00000280058
chr6	131733435	131733605	6:131733435-131733605	ENSG00000252560,ENSG00000180658,ENSG00000236761,ENSG00000216917,ENSG00000266807
chr6	131760055	131760205	6:131760055-131760205	ENSG00000180658,ENSG00000236761,ENSG00000216917,ENSG00000266807
chr6	131761585	131761735	6:131761585-131761735	ENSG00000180658,ENSG00000216917,ENSG00000266807
chr6	131831515	131831685	6:131831515-131831685	ENSG00000216917,ENSG00000266807,ENSG00000197594,ENSG00000219532,ENSG00000200895,ENSG00000237115
chr6	131858795	131858945	6:131858795-131858945	ENSG00000266807,ENSG00000197594
chr6	131859115	131859265	6:131859115-131859265	ENSG00000266807,ENSG00000197594,ENSG00000219532,ENSG00000200895
chr6	131864075	131864245	6:131864075-131864245	ENSG00000252560,ENSG00000236761,ENSG00000216917,ENSG00000266807,ENSG00000197594,ENSG00000219532,ENSG00000200895,ENSG00000236673
chr6	131910075	131910245	6:131910075-131910245	ENSG00000180658,ENSG00000236761,ENSG00000216917,ENSG00000266807,ENSG00000236673,ENSG00000280058
chr6	131915275	131915445	6:131915275-131915445	ENSG00000216917,ENSG00000266807,ENSG00000236673,ENSG00000280058
chr6	131938215	131938385	6:131938215-131938385	ENSG00000216917,ENSG00000266807,ENSG00000236673
chr6	131949995	131950200	6:131949995-131950200	ENSG00000118523,ENSG00000227220
chr6	131950559	131950746	6:131950559-131950746	ENSG00000118523,ENSG00000227220
chr6	131951375	131951545	6:131951375-131951545	ENSG00000118523,ENSG00000227220
chr6	131954775	131954925	6:131954775-131954925	ENSG00000118523,ENSG00000227220,ENSG00000280155,ENSG00000228495
chr6	131966549	131966745	6:131966549-131966745	-
chr6	131976590	131976765	6:131976590-131976765	-
chr6	131980155	131980325	6:131980155-131980325	-
chr6	131982795	131982945	6:131982795-131982945	-
chr6	131996035	131996185	6:131996035-131996185	-
chr6	131998735	131998885	6:131998735-131998885	-
chr6	131999675	131999825	6:131999675-131999825	-
chr6	132007575	132007801	6:132007575-132007801	-
chr6	132060715	132060885	6:132060715-132060885	-
chr6	132084855	132085045	6:132084855-132085045	ENSG00000236166
chr6	132085169	132085469	6:132085169-132085469	ENSG00000236166
chr6	132122935	132123105	6:132122935-132123105	ENSG00000180658,ENSG00000236761,ENSG00000265669,ENSG00000280155,ENSG00000228495
chr6	132131915	132132085	6:132131915-132132085	ENSG00000280155,ENSG00000228495
chr6	132161395	132161545	6:132161395-132161545	ENSG00000228495
chr6	132168332	132168746	6:132168332-132168746	ENSG00000228495
chr6	132179675	132180065	6:132179675-132180065	-
chr6	132188975	132189125	6:132188975-132189125	-
chr6	132198995	132199145	6:132198995-132199145	ENSG00000236761
chr6	132199335	132199505	6:132199335-132199505	-
chr6	132199615	132199765	6:132199615-132199765	-
chr6	132202695	132202865	6:132202695-132202865	ENSG00000146383
chr6	132218176	132218347	6:132218176-132218347	-
chr6	132236896	132237066	6:132236896-132237066	-
chr6	132259144	132259294	6:132259144-132259294	-
chr6	132275354	132275504	6:132275354-132275504	ENSG00000223912
chr6	132279676	132279906	6:132279676-132279906	ENSG00000223912,ENSG00000235998,ENSG00000237449
chr6	132298459	132298610	6:132298459-132298610	-
chr6	132300485	132300635	6:132300485-132300635	ENSG00000235998,ENSG00000146383,ENSG00000286663
chr6	132311039	132311201	6:132311039-132311201	-
chr6	132320136	132320286	6:132320136-132320286	ENSG00000079931
chr6	132322496	132322646	6:132322496-132322646	ENSG00000079931
chr6	132334396	132334546	6:132334396-132334546	ENSG00000079931
chr6	132341796	132341946	6:132341796-132341946	-
chr6	132391876	132392026	6:132391876-132392026	ENSG00000079931
chr6	132404936	132405090	6:132404936-132405090	ENSG00000079931
chr6	132445316	132445565	6:132445316-132445565	-
chr6	132484256	132484406	6:132484256-132484406	ENSG00000146385,ENSG00000235998,ENSG00000286663
chr6	132491446	132491596	6:132491446-132491596	ENSG00000079950
chr6	132513096	132513246	6:132513096-132513246	ENSG00000079950,ENSG00000225343,ENSG00000146385,ENSG00000235998,ENSG00000146383,ENSG00000135569,ENSG00000237449,ENSG00000286663
chr6	132530496	132530646	6:132530496-132530646	ENSG00000225343,ENSG00000237110,ENSG00000146385,ENSG00000235998,ENSG00000146383,ENSG00000135569,ENSG00000237449,ENSG00000286663,ENSG00000179073,ENSG00000146378,ENSG00000146399,ENSG00000218991,ENSG00000093134,ENSG00000234484
chr6	132648432	132648586	6:132648432-132648586	ENSG00000146385,ENSG00000235998,ENSG00000146383,ENSG00000135569,ENSG00000237449,ENSG00000286663,ENSG00000179073,ENSG00000146378,ENSG00000146399,ENSG00000218194,ENSG00000218991,ENSG00000234484
chr6	132669808	132669958	6:132669808-132669958	ENSG00000286663,ENSG00000179073,ENSG00000146378,ENSG00000146399,ENSG00000218194,ENSG00000218991,ENSG00000093134,ENSG00000234484
chr6	132715336	132715520	6:132715336-132715520	ENSG00000218194,ENSG00000112299,ENSG00000218991,ENSG00000093134,ENSG00000234484
chr6	132764508	132764658	6:132764508-132764658	ENSG00000093134,ENSG00000112303,ENSG00000234484,ENSG00000271488
chr6	132798884	132799184	6:132798884-132799184	ENSG00000218194,ENSG00000218991,ENSG00000093134,ENSG00000234484,ENSG00000271488,ENSG00000146409
chr6	132813056	132813430	6:132813056-132813430	ENSG00000146409,ENSG00000112306,ENSG00000206754,ENSG00000221500,ENSG00000200534
chr6	132814296	132814446	6:132814296-132814446	ENSG00000079950,ENSG00000146385,ENSG00000235998,ENSG00000146383,ENSG00000135569,ENSG00000237449,ENSG00000286663,ENSG00000179073,ENSG00000146378,ENSG00000146399,ENSG00000218194,ENSG00000218991,ENSG00000093134,ENSG00000112303,ENSG00000234484,ENSG00000271488,ENSG00000146409,ENSG00000112306,ENSG00000206754,ENSG00000221500,ENSG00000200534,ENSG00000220557
chr6	132823056	132823226	6:132823056-132823226	ENSG00000234484,ENSG00000206754,ENSG00000221500,ENSG00000200534,ENSG00000220557
chr6	132919196	132919366	6:132919196-132919366	ENSG00000135569,ENSG00000220557,ENSG00000279960,ENSG00000231023,ENSG00000213122,ENSG00000220113
chr6	132919596	132919766	6:132919596-132919766	ENSG00000135569,ENSG00000220557,ENSG00000279960,ENSG00000231023,ENSG00000213122,ENSG00000220113
chr6	132932016	132932186	6:132932016-132932186	ENSG00000220557,ENSG00000279960,ENSG00000231023,ENSG00000213122
chr6	132937456	132937629	6:132937456-132937629	ENSG00000220557,ENSG00000279960,ENSG00000231023,ENSG00000213122
chr6	132961256	132961406	6:132961256-132961406	ENSG00000231023,ENSG00000213122
chr6	132963106	132963256	6:132963106-132963256	ENSG00000231023,ENSG00000213122
chr6	132964289	132964439	6:132964289-132964439	ENSG00000231023,ENSG00000213122
chr6	132964936	132965146	6:132964936-132965146	ENSG00000220557,ENSG00000279960,ENSG00000231023,ENSG00000213122,ENSG00000220113
chr6	133040136	133040286	6:133040136-133040286	ENSG00000231023,ENSG00000213122,ENSG00000220113
chr6	133099656	133099846	6:133099656-133099846	ENSG00000231023,ENSG00000286438,ENSG00000220113
chr6	133108496	133108673	6:133108496-133108673	ENSG00000231023,ENSG00000286438,ENSG00000220113
chr6	133184936	133185086	6:133184936-133185086	ENSG00000220113
chr6	133242495	133242887	6:133242495-133242887	ENSG00000112319
chr6	133286897	133287067	6:133286897-133287067	ENSG00000112319
chr6	133291797	133292007	6:133291797-133292007	ENSG00000220113,ENSG00000112319
chr6	133388746	133388896	6:133388746-133388896	-
chr6	133396354	133396527	6:133396354-133396527	-
chr6	133431963	133432113	6:133431963-133432113	ENSG00000223542,ENSG00000234567
chr6	133448017	133448167	6:133448017-133448167	ENSG00000223542,ENSG00000234567
chr6	133466797	133466947	6:133466797-133466947	ENSG00000112319,ENSG00000234567
chr6	133502917	133503087	6:133502917-133503087	ENSG00000220113,ENSG00000112319,ENSG00000234567,ENSG00000227954,ENSG00000238059
chr6	133504897	133505053	6:133504897-133505053	ENSG00000234567,ENSG00000238059
chr6	133512517	133512687	6:133512517-133512687	ENSG00000220113,ENSG00000234567,ENSG00000227954,ENSG00000238059
chr6	133548519	133548707	6:133548519-133548707	ENSG00000272428
chr6	133552037	133552207	6:133552037-133552207	ENSG00000146385,ENSG00000235998,ENSG00000146383,ENSG00000135569,ENSG00000237449,ENSG00000286663,ENSG00000179073,ENSG00000146378,ENSG00000146399,ENSG00000218194,ENSG00000218991,ENSG00000093134,ENSG00000234484,ENSG00000220557,ENSG00000279960,ENSG00000231023,ENSG00000213122,ENSG00000220113,ENSG00000112319,ENSG00000234567,ENSG00000227954,ENSG00000238059,ENSG00000272428,ENSG00000218213,ENSG00000118526
chr6	133553777	133553947	6:133553777-133553947	ENSG00000272428
chr6	133569017	133569207	6:133569017-133569207	ENSG00000227954,ENSG00000118526
chr6	133569237	133569427	6:133569237-133569427	ENSG00000227954,ENSG00000118526
chr6	133569637	133569807	6:133569637-133569807	ENSG00000227954
chr6	133609757	133609907	6:133609757-133609907	ENSG00000218213,ENSG00000118526
chr6	133645212	133645362	6:133645212-133645362	ENSG00000218213
chr6	133697797	133697967	6:133697797-133697967	ENSG00000218213,ENSG00000118526
chr6	133705897	133706047	6:133705897-133706047	ENSG00000218213
chr6	133707557	133707707	6:133707557-133707707	ENSG00000218213
chr6	133752297	133752467	6:133752297-133752467	ENSG00000218213,ENSG00000118526
chr6	133778557	133778707	6:133778557-133778707	-
chr6	133837877	133838027	6:133837877-133838027	ENSG00000227954,ENSG00000223586,ENSG00000118526
chr6	133838141	133838291	6:133838141-133838291	ENSG00000223586,ENSG00000118526
chr6	133916677	133916827	6:133916677-133916827	ENSG00000227954,ENSG00000223586,ENSG00000118526,ENSG00000287413
chr6	133921377	133921527	6:133921377-133921527	ENSG00000118526,ENSG00000287413
chr6	133924057	133924227	6:133924057-133924227	ENSG00000118526,ENSG00000287413
chr6	133951929	133952079	6:133951929-133952079	ENSG00000028839,ENSG00000288529
chr6	133952597	133952747	6:133952597-133952747	ENSG00000028839,ENSG00000288529
chr6	133952917	133953127	6:133952917-133953127	ENSG00000118526,ENSG00000028839,ENSG00000288529,ENSG00000287413
chr6	133991417	133991567	6:133991417-133991567	ENSG00000028839,ENSG00000278744,ENSG00000287413
chr6	134003777	134003927	6:134003777-134003927	ENSG00000278744
chr6	134029997	134030147	6:134029997-134030147	ENSG00000278744,ENSG00000287413
chr6	134041197	134041347	6:134041197-134041347	ENSG00000146411,ENSG00000287413
chr6	134052247	134052397	6:134052247-134052397	ENSG00000146411
chr6	134052597	134052763	6:134052597-134052763	ENSG00000146411,ENSG00000287413
chr6	134060504	134060654	6:134060504-134060654	ENSG00000146411,ENSG00000287413
chr6	134063937	134064102	6:134063937-134064102	ENSG00000146411,ENSG00000287413
chr6	134094537	134094707	6:134094537-134094707	ENSG00000287413
chr6	134097217	134097387	6:134097217-134097387	ENSG00000118526,ENSG00000287413
chr6	134111163	134111367	6:134111163-134111367	ENSG00000216753,ENSG00000266875
chr6	134123717	134123887	6:134123717-134123887	ENSG00000216753,ENSG00000266875
chr6	134123977	134124127	6:134123977-134124127	ENSG00000216753,ENSG00000266875
chr6	134174057	134174207	6:134174057-134174207	ENSG00000118515,ENSG00000227723
chr6	134174857	134175165	6:134174857-134175165	ENSG00000118515,ENSG00000276703,ENSG00000227723
chr6	134175677	134175827	6:134175677-134175827	ENSG00000118515,ENSG00000276703
chr6	134178555	134178707	6:134178555-134178707	ENSG00000118515,ENSG00000276703,ENSG00000227723
chr6	134253857	134254007	6:134253857-134254007	ENSG00000276703,ENSG00000200058
chr6	134288057	134288207	6:134288057-134288207	ENSG00000276703,ENSG00000201309,ENSG00000286887,ENSG00000220378
chr6	134288537	134288687	6:134288537-134288687	ENSG00000276703,ENSG00000200058,ENSG00000201309,ENSG00000286887,ENSG00000220378
chr6	134288777	134288927	6:134288777-134288927	ENSG00000276703,ENSG00000201309,ENSG00000286887,ENSG00000220378
chr6	134289037	134289187	6:134289037-134289187	ENSG00000276703,ENSG00000201309,ENSG00000286887,ENSG00000220378
chr6	134296057	134296227	6:134296057-134296227	ENSG00000276703,ENSG00000200058,ENSG00000201309,ENSG00000286887,ENSG00000220378,ENSG00000213118
chr6	134317884	134318034	6:134317884-134318034	ENSG00000118515
chr6	134348148	134348298	6:134348148-134348298	ENSG00000287974
chr6	134348597	134348747	6:134348597-134348747	ENSG00000276703,ENSG00000236700,ENSG00000287974,ENSG00000213118,ENSG00000229722
chr6	134363477	134363647	6:134363477-134363647	ENSG00000276703,ENSG00000287974,ENSG00000213118
chr6	134373060	134373210	6:134373060-134373210	ENSG00000213118
chr6	134373557	134373727	6:134373557-134373727	ENSG00000276703,ENSG00000213118
chr6	134422877	134423027	6:134422877-134423027	ENSG00000276703,ENSG00000213118
chr6	134436277	134436447	6:134436277-134436447	ENSG00000276703,ENSG00000236700,ENSG00000213118,ENSG00000231971
chr6	134464817	134464987	6:134464817-134464987	ENSG00000236700,ENSG00000231971
chr6	134488157	134488307	6:134488157-134488307	ENSG00000236700,ENSG00000231971
chr6	134516811	134516961	6:134516811-134516961	ENSG00000231971
chr6	134517177	134517347	6:134517177-134517347	ENSG00000276703,ENSG00000236700,ENSG00000231971,ENSG00000232310,ENSG00000229722
chr6	134517437	134517607	6:134517437-134517607	ENSG00000231971
chr6	134537277	134537447	6:134537277-134537447	ENSG00000232310
chr6	134551397	134551567	6:134551397-134551567	ENSG00000232310,ENSG00000229722
chr6	134589657	134589807	6:134589657-134589807	ENSG00000276703,ENSG00000218772,ENSG00000229722
chr6	134593157	134593307	6:134593157-134593307	ENSG00000218772,ENSG00000229722
chr6	134619957	134620107	6:134619957-134620107	ENSG00000218772,ENSG00000229722,ENSG00000227723
chr6	134641057	134641207	6:134641057-134641207	ENSG00000118515,ENSG00000229722,ENSG00000227723
chr6	134673417	134673567	6:134673417-134673567	ENSG00000232310,ENSG00000236389
chr6	134676485	134676635	6:134676485-134676635	ENSG00000232310,ENSG00000236389
chr6	134676917	134677067	6:134676917-134677067	ENSG00000232310,ENSG00000236389
chr6	134677117	134677267	6:134677117-134677267	ENSG00000276703,ENSG00000232310,ENSG00000229722,ENSG00000236389
chr6	134678617	134678767	6:134678617-134678767	ENSG00000232310,ENSG00000236389
chr6	134683987	134684287	6:134683987-134684287	ENSG00000232310,ENSG00000236389
chr6	134725097	134725265	6:134725097-134725265	ENSG00000236389
chr6	134740517	134740669	6:134740517-134740669	ENSG00000236389
chr6	134774316	134774607	6:134774316-134774607	-
chr6	134816917	134817087	6:134816917-134817087	-
chr6	134822257	134822407	6:134822257-134822407	-
chr6	134822997	134823167	6:134822997-134823167	ENSG00000118515
chr6	134850977	134851147	6:134850977-134851147	ENSG00000266875,ENSG00000236389,ENSG00000213117,ENSG00000118514
chr6	134882557	134882707	6:134882557-134882707	ENSG00000213117
chr6	134908997	134909147	6:134908997-134909147	ENSG00000266875,ENSG00000213117,ENSG00000118514
chr6	134909237	134909387	6:134909237-134909387	ENSG00000213117,ENSG00000118514
chr6	134940937	134941107	6:134940937-134941107	ENSG00000118514,ENSG00000240056
chr6	134984862	134985027	6:134984862-134985027	ENSG00000112339,ENSG00000283409
chr6	135054837	135055007	6:135054837-135055007	ENSG00000112339,ENSG00000232876,ENSG00000118513,ENSG00000236703,ENSG00000207689
chr6	135089356	135089506	6:135089356-135089506	-
chr6	135145086	135145236	6:135145086-135145236	ENSG00000118513,ENSG00000236703
chr6	135146297	135146447	6:135146297-135146447	ENSG00000118513,ENSG00000236703,ENSG00000207689,ENSG00000287094
chr6	135213060	135213331	6:135213060-135213331	ENSG00000118513,ENSG00000236703,ENSG00000207689
chr6	135251937	135252107	6:135251937-135252107	ENSG00000236703,ENSG00000207689,ENSG00000224374
chr6	135299357	135299507	6:135299357-135299507	ENSG00000118513,ENSG00000236703,ENSG00000207689,ENSG00000135541,ENSG00000234084,ENSG00000287094
chr6	135358297	135358467	6:135358297-135358467	ENSG00000118513,ENSG00000236703,ENSG00000207689,ENSG00000287094
chr6	135358997	135359147	6:135358997-135359147	ENSG00000236703,ENSG00000207689,ENSG00000287094
chr6	135419282	135419432	6:135419282-135419432	-
chr6	135423797	135423947	6:135423797-135423947	ENSG00000118513,ENSG00000236703
chr6	135451697	135451887	6:135451697-135451887	ENSG00000201012
chr6	135488116	135488266	6:135488116-135488266	ENSG00000135541,ENSG00000201012
chr6	135493415	135493565	6:135493415-135493565	ENSG00000135541,ENSG00000231028
chr6	135493677	135493828	6:135493677-135493828	ENSG00000135541,ENSG00000201012,ENSG00000231028
chr6	135497341	135497491	6:135497341-135497491	ENSG00000135541,ENSG00000231028
chr6	135497677	135497867	6:135497677-135497867	ENSG00000135541,ENSG00000201012,ENSG00000231028
chr6	135498377	135498527	6:135498377-135498527	ENSG00000135541,ENSG00000201012,ENSG00000231028
chr6	135506384	135506534	6:135506384-135506534	-
chr6	135536077	135536287	6:135536077-135536287	ENSG00000201012,ENSG00000226540,ENSG00000277973
chr6	135537797	135537963	6:135537797-135537963	ENSG00000226540
chr6	135565742	135565927	6:135565742-135565927	ENSG00000226540
chr6	135568477	135568647	6:135568477-135568647	ENSG00000226540
chr6	135630917	135631115	6:135630917-135631115	ENSG00000226540,ENSG00000233534,ENSG00000217482
chr6	135675997	135676167	6:135675997-135676167	ENSG00000231028,ENSG00000226540,ENSG00000217482,ENSG00000236378
chr6	135722757	135722907	6:135722757-135722907	ENSG00000236378
chr6	135722943	135723093	6:135722943-135723093	-
chr6	135759917	135760067	6:135759917-135760067	ENSG00000236378
chr6	135830777	135830927	6:135830777-135830927	ENSG00000236378
chr6	135831017	135831167	6:135831017-135831167	ENSG00000236378
chr6	135851517	135851667	6:135851517-135851667	ENSG00000226540,ENSG00000236378,ENSG00000171408,ENSG00000286313,ENSG00000288054,ENSG00000277973
chr6	135880117	135880457	6:135880117-135880457	ENSG00000236378,ENSG00000286313,ENSG00000288054
chr6	135902217	135902367	6:135902217-135902367	ENSG00000236378,ENSG00000288054
chr6	135922297	135922467	6:135922297-135922467	ENSG00000201012,ENSG00000226540,ENSG00000236378,ENSG00000286313,ENSG00000288054,ENSG00000277973
chr6	135922925	135923075	6:135922925-135923075	ENSG00000236378
chr6	135936757	135936907	6:135936757-135936907	ENSG00000236378,ENSG00000277973
chr6	135962797	135963097	6:135962797-135963097	-
chr6	135984093	135984243	6:135984093-135984243	-
chr6	135995433	135995587	6:135995433-135995587	ENSG00000277973
chr6	136015157	136015307	6:136015157-136015307	ENSG00000201012,ENSG00000226540,ENSG00000236378,ENSG00000171408,ENSG00000237596,ENSG00000213111,ENSG00000277973,ENSG00000216613
chr6	136016537	136016687	6:136016537-136016687	ENSG00000226540,ENSG00000236378,ENSG00000213111,ENSG00000277973
chr6	136040454	136040604	6:136040454-136040604	ENSG00000171408,ENSG00000213111
chr6	136051197	136051347	6:136051197-136051347	-
chr6	136069237	136069394	6:136069237-136069394	ENSG00000237596
chr6	136080017	136080429	6:136080017-136080429	ENSG00000237596
chr6	136096137	136096287	6:136096137-136096287	ENSG00000237596
chr6	136103897	136104047	6:136103897-136104047	ENSG00000237596
chr6	136113806	136114106	6:136113806-136114106	ENSG00000237596
chr6	136129537	136129687	6:136129537-136129687	-
chr6	136158617	136158767	6:136158617-136158767	ENSG00000277973
chr6	136181357	136181507	6:136181357-136181507	ENSG00000237596,ENSG00000277973
chr6	136226277	136226467	6:136226277-136226467	ENSG00000237596,ENSG00000277973
chr6	136235379	136235529	6:136235379-136235529	ENSG00000146410
chr6	136250317	136250487	6:136250317-136250487	ENSG00000201012,ENSG00000277973,ENSG00000146410,ENSG00000029363
chr6	136288817	136289007	6:136288817-136289007	ENSG00000029363
chr6	136289277	136289447	6:136289277-136289447	ENSG00000029363
chr6	136289817	136289987	6:136289817-136289987	ENSG00000201012,ENSG00000146410,ENSG00000029363,ENSG00000216519,ENSG00000271765,ENSG00000272189
chr6	136290377	136290547	6:136290377-136290547	ENSG00000029363
chr6	136317117	136317287	6:136317117-136317287	ENSG00000216519,ENSG00000271765
chr6	136323897	136324047	6:136323897-136324047	ENSG00000216519
chr6	136344577	136344747	6:136344577-136344747	ENSG00000260418,ENSG00000220660,ENSG00000216613,ENSG00000271765
chr6	136351833	136351983	6:136351833-136351983	ENSG00000260418,ENSG00000220660,ENSG00000216613
chr6	136403757	136403907	6:136403757-136403907	ENSG00000220660,ENSG00000216613
chr6	136408277	136408427	6:136408277-136408427	ENSG00000216613
chr6	136471496	136471646	6:136471496-136471646	ENSG00000135525,ENSG00000216613,ENSG00000218424
chr6	136526534	136526687	6:136526534-136526687	ENSG00000135525,ENSG00000271765,ENSG00000272189
chr6	136583177	136583327	6:136583177-136583327	ENSG00000271765,ENSG00000272189,ENSG00000197442
chr6	136583367	136583517	6:136583367-136583517	ENSG00000271765,ENSG00000272189,ENSG00000197442
chr6	136586437	136586587	6:136586437-136586587	ENSG00000271765,ENSG00000272189,ENSG00000197442,ENSG00000234263,ENSG00000212242
chr6	136593957	136594124	6:136593957-136594124	ENSG00000271765,ENSG00000272189,ENSG00000197442,ENSG00000234263,ENSG00000212242,ENSG00000213109
chr6	136600977	136601127	6:136600977-136601127	ENSG00000271765,ENSG00000272189,ENSG00000234263,ENSG00000212242
chr6	136610357	136610527	6:136610357-136610527	ENSG00000271765,ENSG00000272189,ENSG00000197442,ENSG00000234263,ENSG00000212242,ENSG00000286646,ENSG00000201807,ENSG00000213109,ENSG00000225391,ENSG00000235399
chr6	136644277	136644427	6:136644277-136644427	ENSG00000271765,ENSG00000272189,ENSG00000197442,ENSG00000234263,ENSG00000212242,ENSG00000286646,ENSG00000201807,ENSG00000213109
chr6	136647557	136647707	6:136647557-136647707	ENSG00000197442,ENSG00000234263,ENSG00000212242,ENSG00000286646
chr6	136669297	136669467	6:136669297-136669467	ENSG00000234263,ENSG00000212242,ENSG00000286646
chr6	136669547	136669697	6:136669547-136669697	-
chr6	136717385	136717535	6:136717385-136717535	ENSG00000286646
chr6	136719701	136719851	6:136719701-136719851	ENSG00000286646
chr6	136761692	136761842	6:136761692-136761842	ENSG00000286646
chr6	136792757	136792949	6:136792757-136792949	ENSG00000271765,ENSG00000272189,ENSG00000197442,ENSG00000234263,ENSG00000212242,ENSG00000286646
chr6	136793057	136793227	6:136793057-136793227	ENSG00000271765,ENSG00000272189,ENSG00000197442,ENSG00000234263,ENSG00000212242,ENSG00000286646
chr6	136822457	136822607	6:136822457-136822607	ENSG00000272189,ENSG00000112357,ENSG00000201807,ENSG00000213109
chr6	136822837	136823007	6:136822837-136823007	ENSG00000112357,ENSG00000201807
chr6	136823177	136823327	6:136823177-136823327	ENSG00000112357
chr6	136846157	136846327	6:136846157-136846327	ENSG00000201807,ENSG00000213109,ENSG00000207247
chr6	136873877	136874177	6:136873877-136874177	ENSG00000201807,ENSG00000213109
chr6	136920925	136921075	6:136920925-136921075	ENSG00000213109,ENSG00000182747,ENSG00000207247
chr6	136922444	136922594	6:136922444-136922594	ENSG00000213109,ENSG00000182747,ENSG00000207247
chr6	136968127	136968427	6:136968127-136968427	ENSG00000213109,ENSG00000207247,ENSG00000230350,ENSG00000225391,ENSG00000235399
chr6	137013958	137014159	6:137013958-137014159	ENSG00000225391,ENSG00000235399
chr6	137043978	137044196	6:137043978-137044196	ENSG00000016402
chr6	137076638	137076828	6:137076638-137076828	ENSG00000225391,ENSG00000235399,ENSG00000164485
chr6	137094438	137094608	6:137094438-137094608	ENSG00000225391,ENSG00000235399,ENSG00000016402,ENSG00000164485,ENSG00000177468,ENSG00000213108,ENSG00000230533
chr6	137115798	137115948	6:137115798-137115948	ENSG00000164485
chr6	137188997	137189147	6:137188997-137189147	ENSG00000164485
chr6	137191813	137191963	6:137191813-137191963	ENSG00000164485
chr6	137219378	137219548	6:137219378-137219548	ENSG00000164485,ENSG00000027697
chr6	137223858	137224008	6:137223858-137224008	ENSG00000164485,ENSG00000027697
chr6	137233998	137234208	6:137233998-137234208	ENSG00000164485,ENSG00000027697
chr6	137237552	137237702	6:137237552-137237702	ENSG00000164485,ENSG00000027697
chr6	137261498	137261648	6:137261498-137261648	ENSG00000164485
chr6	137271696	137271846	6:137271696-137271846	ENSG00000164485
chr6	137298018	137298168	6:137298018-137298168	ENSG00000164485,ENSG00000177468,ENSG00000213108,ENSG00000230533,ENSG00000283265
chr6	137309258	137309428	6:137309258-137309428	ENSG00000164485
chr6	137313958	137314128	6:137313958-137314128	ENSG00000164485,ENSG00000177468,ENSG00000213108,ENSG00000230533
chr6	137314378	137314528	6:137314378-137314528	ENSG00000164485,ENSG00000177468,ENSG00000213108
chr6	137324669	137324819	6:137324669-137324819	-
chr6	137332898	137333068	6:137332898-137333068	ENSG00000225391,ENSG00000235399,ENSG00000177468,ENSG00000213108,ENSG00000230533
chr6	137415378	137415528	6:137415378-137415528	ENSG00000177468,ENSG00000213108
chr6	137415658	137415808	6:137415658-137415808	ENSG00000177468,ENSG00000213108
chr6	137416878	137417028	6:137416878-137417028	ENSG00000177468
chr6	137452078	137452248	6:137452078-137452248	ENSG00000177468,ENSG00000213108
chr6	137570468	137570778	6:137570468-137570778	ENSG00000213108
chr6	137637238	137637408	6:137637238-137637408	ENSG00000213109,ENSG00000225391,ENSG00000164485,ENSG00000177468,ENSG00000213108,ENSG00000230533,ENSG00000283265
chr6	137641578	137641748	6:137641578-137641748	ENSG00000225391,ENSG00000235399,ENSG00000177468,ENSG00000213108,ENSG00000230533,ENSG00000283265
chr6	137705418	137705568	6:137705418-137705568	ENSG00000230533,ENSG00000283265,ENSG00000220412,ENSG00000207300,ENSG00000237499,ENSG00000118503,ENSG00000287393,ENSG00000226004,ENSG00000229922
chr6	137708038	137708188	6:137708038-137708188	ENSG00000230533,ENSG00000283265,ENSG00000220412,ENSG00000207300,ENSG00000237499,ENSG00000118503,ENSG00000287393,ENSG00000226004,ENSG00000229922
chr6	137732153	137732303	6:137732153-137732303	ENSG00000234956,ENSG00000207300
chr6	137738218	137738388	6:137738218-137738388	ENSG00000230533,ENSG00000283265,ENSG00000220412,ENSG00000234956,ENSG00000207300,ENSG00000287393,ENSG00000226004,ENSG00000229922
chr6	137768169	137768319	6:137768169-137768319	ENSG00000207300
chr6	137811495	137811660	6:137811495-137811660	ENSG00000207300,ENSG00000237499
chr6	137832260	137832410	6:137832260-137832410	ENSG00000207300,ENSG00000237499
chr6	137866871	137867021	6:137866871-137867021	ENSG00000220412,ENSG00000237499,ENSG00000118503,ENSG00000287393,ENSG00000226004,ENSG00000229922
chr6	137867098	137867248	6:137867098-137867248	ENSG00000283265,ENSG00000220412,ENSG00000207300,ENSG00000237499,ENSG00000118503,ENSG00000287393,ENSG00000226004,ENSG00000229922
chr6	137873418	137873568	6:137873418-137873568	ENSG00000237499,ENSG00000118503,ENSG00000287393,ENSG00000226004,ENSG00000229922
chr6	137882343	137882493	6:137882343-137882493	ENSG00000118503,ENSG00000287393,ENSG00000226004,ENSG00000229922
chr6	137933987	137934137	6:137933987-137934137	ENSG00000283265,ENSG00000287393,ENSG00000226004,ENSG00000229922
chr6	137975770	137975959	6:137975770-137975959	ENSG00000226004,ENSG00000229922
chr6	138001878	138002028	6:138001878-138002028	ENSG00000230533,ENSG00000283265,ENSG00000226004,ENSG00000229922,ENSG00000219463,ENSG00000112378
chr6	138004545	138004708	6:138004545-138004708	ENSG00000219463
chr6	138007218	138007368	6:138007218-138007368	ENSG00000219463
chr6	138086618	138086788	6:138086618-138086788	ENSG00000230533,ENSG00000283265,ENSG00000287393,ENSG00000112378,ENSG00000262543,ENSG00000254440
chr6	138086862	138087012	6:138086862-138087012	-
chr6	138088378	138088548	6:138088378-138088548	ENSG00000287393,ENSG00000112378,ENSG00000262543,ENSG00000254440
chr6	138106254	138106436	6:138106254-138106436	ENSG00000219463,ENSG00000112378,ENSG00000254440
chr6	138109498	138109648	6:138109498-138109648	ENSG00000283265,ENSG00000219463,ENSG00000112378,ENSG00000262543,ENSG00000254440
chr6	138115988	138116148	6:138115988-138116148	ENSG00000112379,ENSG00000051620,ENSG00000215878,ENSG00000218499,ENSG00000262543,ENSG00000254440
chr6	138162047	138162197	6:138162047-138162197	ENSG00000112379,ENSG00000254440
chr6	138240618	138240788	6:138240618-138240788	ENSG00000254440
chr6	138278401	138278551	6:138278401-138278551	ENSG00000254440
chr6	138288801	138288952	6:138288801-138288952	ENSG00000218499,ENSG00000262543,ENSG00000254440
chr6	138308505	138308655	6:138308505-138308655	ENSG00000218499,ENSG00000262543,ENSG00000254440
chr6	138310436	138310586	6:138310436-138310586	ENSG00000218499,ENSG00000262543,ENSG00000254440
chr6	138346785	138347085	6:138346785-138347085	ENSG00000218499,ENSG00000262543
chr6	138404078	138404308	6:138404078-138404308	ENSG00000051620,ENSG00000215878,ENSG00000218499,ENSG00000262543
chr6	138429078	138429248	6:138429078-138429248	ENSG00000266555,ENSG00000051620,ENSG00000215878,ENSG00000218499,ENSG00000262543
chr6	138465118	138465288	6:138465118-138465288	ENSG00000274594,ENSG00000266555
chr6	138541558	138541708	6:138541558-138541708	ENSG00000266555,ENSG00000135540
chr6	138545662	138545812	6:138545662-138545812	ENSG00000266555,ENSG00000135540
chr6	138547018	138547168	6:138547018-138547168	ENSG00000266555,ENSG00000135540
chr6	138572498	138572648	6:138572498-138572648	ENSG00000266555,ENSG00000135540,ENSG00000262543
chr6	138588918	138589068	6:138588918-138589068	ENSG00000266555,ENSG00000218499
chr6	138590992	138591148	6:138590992-138591148	ENSG00000225177,ENSG00000266555
chr6	138593298	138593448	6:138593298-138593448	ENSG00000225177,ENSG00000266555,ENSG00000218499,ENSG00000262543
chr6	138647048	138647348	6:138647048-138647348	ENSG00000216802
chr6	138662498	138662648	6:138662498-138662648	ENSG00000216802
chr6	138682798	138682948	6:138682798-138682948	ENSG00000225177
chr6	138683058	138683208	6:138683058-138683208	ENSG00000225177
chr6	138683387	138683537	6:138683387-138683537	ENSG00000225177
chr6	138691658	138691808	6:138691658-138691808	ENSG00000225177,ENSG00000135540
chr6	138693121	138693271	6:138693121-138693271	ENSG00000225177,ENSG00000135540
chr6	138719258	138719408	6:138719258-138719408	-
chr6	138723058	138723248	6:138723058-138723248	ENSG00000225177
chr6	138724098	138724248	6:138724098-138724248	ENSG00000225177
chr6	138766018	138766170	6:138766018-138766170	ENSG00000024862,ENSG00000279968
chr6	138773378	138773528	6:138773378-138773528	ENSG00000203734,ENSG00000024862,ENSG00000279968,ENSG00000225177
chr6	138773598	138773768	6:138773598-138773768	ENSG00000203734,ENSG00000024862,ENSG00000279968,ENSG00000225177
chr6	138805538	138805708	6:138805538-138805708	ENSG00000203734
chr6	138816198	138816348	6:138816198-138816348	ENSG00000135597,ENSG00000225415
chr6	138817867	138818017	6:138817867-138818017	ENSG00000135597,ENSG00000225415
chr6	138844338	138844508	6:138844338-138844508	ENSG00000203734
chr6	138853398	138853588	6:138853398-138853588	ENSG00000220600,ENSG00000203734
chr6	138883598	138883748	6:138883598-138883748	ENSG00000220600
chr6	138957638	138957788	6:138957638-138957788	ENSG00000135597
chr6	138971260	138971410	6:138971260-138971410	ENSG00000135597
chr6	138988238	138988408	6:138988238-138988408	ENSG00000146386,ENSG00000135597
chr6	139028638	139028808	6:139028638-139028808	ENSG00000146386
chr6	139037598	139037748	6:139037598-139037748	ENSG00000146386
chr6	139129398	139129548	6:139129398-139129548	ENSG00000218565,ENSG00000112406,ENSG00000146386
chr6	139134958	139135108	6:139134958-139135108	ENSG00000218565,ENSG00000112406,ENSG00000146386
chr6	139153998	139154148	6:139153998-139154148	ENSG00000112406
chr6	139161238	139161388	6:139161238-139161388	ENSG00000218565,ENSG00000112406
chr6	139219358	139219508	6:139219358-139219508	ENSG00000218565,ENSG00000272446,ENSG00000231329
chr6	139240758	139240908	6:139240758-139240908	ENSG00000218565,ENSG00000164440,ENSG00000272446,ENSG00000231329
chr6	139250664	139250822	6:139250664-139250822	ENSG00000164440,ENSG00000272446
chr6	139291978	139292148	6:139291978-139292148	ENSG00000218565,ENSG00000226571,ENSG00000164440,ENSG00000272446
chr6	139323938	139324128	6:139323938-139324128	ENSG00000218565,ENSG00000164440,ENSG00000272446
chr6	139364449	139364599	6:139364449-139364599	ENSG00000218565
chr6	139369638	139369788	6:139369638-139369788	ENSG00000164442
chr6	139369878	139370028	6:139369878-139370028	ENSG00000164442
chr6	139370078	139370588	6:139370078-139370588	ENSG00000164442
chr6	139373142	139373292	6:139373142-139373292	ENSG00000164442
chr6	139373558	139373708	6:139373558-139373708	ENSG00000164442
chr6	139374558	139374728	6:139374558-139374728	ENSG00000164442,ENSG00000218565
chr6	139374938	139375088	6:139374938-139375088	ENSG00000164442
chr6	139375378	139375568	6:139375378-139375568	ENSG00000219806,ENSG00000238099,ENSG00000164442
chr6	139375838	139375988	6:139375838-139375988	ENSG00000164442
chr6	139376060	139376210	6:139376060-139376210	ENSG00000164442
chr6	139403110	139403410	6:139403110-139403410	-
chr6	139407758	139407908	6:139407758-139407908	-
chr6	139421478	139421628	6:139421478-139421628	-
chr6	139473318	139473488	6:139473318-139473488	ENSG00000238099
chr6	139539909	139540059	6:139539909-139540059	ENSG00000219806,ENSG00000226571
chr6	139567198	139567368	6:139567198-139567368	ENSG00000219806,ENSG00000226571
chr6	139578358	139578508	6:139578358-139578508	ENSG00000219806
chr6	139587618	139587768	6:139587618-139587768	ENSG00000219806
chr6	139597807	139597971	6:139597807-139597971	ENSG00000219806
chr6	139598102	139598402	6:139598102-139598402	ENSG00000219806
chr6	139656398	139656568	6:139656398-139656568	ENSG00000231426,ENSG00000205695,ENSG00000219806
chr6	139679567	139679748	6:139679567-139679748	ENSG00000231426
chr6	139709012	139709162	6:139709012-139709162	ENSG00000231426
chr6	139732578	139732728	6:139732578-139732728	-
chr6	139743698	139743848	6:139743698-139743848	ENSG00000219806
chr6	139751238	139751388	6:139751238-139751388	ENSG00000252107,ENSG00000231426,ENSG00000219806
chr6	139764718	139764908	6:139764718-139764908	ENSG00000219806
chr6	139776118	139776268	6:139776118-139776268	-
chr6	139820318	139820468	6:139820318-139820468	-
chr6	139855838	139856048	6:139855838-139856048	ENSG00000231426
chr6	139856058	139856208	6:139856058-139856208	ENSG00000231426
chr6	139881818	139881968	6:139881818-139881968	ENSG00000225148
chr6	139882298	139882455	6:139882298-139882455	ENSG00000225148
chr6	139926118	139926308	6:139926118-139926308	-
chr6	139943514	139943666	6:139943514-139943666	-
chr6	139974098	139974248	6:139974098-139974248	ENSG00000236013,ENSG00000287820
chr6	139978035	139978185	6:139978035-139978185	ENSG00000236013,ENSG00000287820
chr6	139980818	139980968	6:139980818-139980968	ENSG00000236013,ENSG00000287820
chr6	139981878	139982028	6:139981878-139982028	ENSG00000236013,ENSG00000287820
chr6	139982778	139982948	6:139982778-139982948	ENSG00000236013,ENSG00000287820
chr6	140062118	140062348	6:140062118-140062348	ENSG00000252107
chr6	140062458	140062648	6:140062458-140062648	ENSG00000252107
chr6	140071195	140071372	6:140071195-140071372	ENSG00000236013
chr6	140078878	140079028	6:140078878-140079028	ENSG00000252107,ENSG00000236013
chr6	140183898	140184088	6:140183898-140184088	ENSG00000263514,ENSG00000252107
chr6	140203998	140204208	6:140203998-140204208	ENSG00000263514,ENSG00000252107
chr6	140225747	140225897	6:140225747-140225897	ENSG00000252107
chr6	140256295	140256445	6:140256295-140256445	-
chr6	140319278	140319428	6:140319278-140319428	ENSG00000288714
chr6	140367118	140367268	6:140367118-140367268	-
chr6	140380030	140380180	6:140380030-140380180	ENSG00000252107
chr6	140436418	140436708	6:140436418-140436708	-
chr6	140441358	140441508	6:140441358-140441508	-
chr6	140462829	140463168	6:140462829-140463168	-
chr6	140486190	140486348	6:140486190-140486348	-
chr6	140533658	140533828	6:140533658-140533828	-
chr6	140537918	140538088	6:140537918-140538088	ENSG00000218351,ENSG00000275138,ENSG00000252107
chr6	140541298	140541673	6:140541298-140541673	-
chr6	140566758	140566908	6:140566758-140566908	-
chr6	140567038	140567188	6:140567038-140567188	-
chr6	140572298	140572448	6:140572298-140572448	-
chr6	140601578	140601728	6:140601578-140601728	-
chr6	140684878	140685028	6:140684878-140685028	ENSG00000264390
chr6	140736338	140736528	6:140736338-140736528	ENSG00000275138,ENSG00000217684
chr6	140774358	140774508	6:140774358-140774508	ENSG00000217684
chr6	140824621	140824771	6:140824621-140824771	-
chr6	140857898	140858068	6:140857898-140858068	ENSG00000275138,ENSG00000234147
chr6	140921698	140921868	6:140921698-140921868	ENSG00000216548,ENSG00000234147
chr6	140979838	140980028	6:140979838-140980028	ENSG00000275138
chr6	141105638	141105808	6:141105638-141105808	ENSG00000275138
chr6	141134764	141134914	6:141134764-141134914	-
chr6	141169518	141169688	6:141169518-141169688	ENSG00000218351,ENSG00000259828,ENSG00000286452,ENSG00000275138
chr6	141326538	141326728	6:141326538-141326728	ENSG00000237494,ENSG00000218351,ENSG00000259828,ENSG00000286452,ENSG00000275138
chr6	141421506	141421675	6:141421506-141421675	ENSG00000259828,ENSG00000286452
chr6	141483738	141483888	6:141483738-141483888	ENSG00000222764,ENSG00000259828,ENSG00000286452
chr6	141501761	141501928	6:141501761-141501928	ENSG00000222764,ENSG00000259828,ENSG00000286452
chr6	141513944	141514094	6:141513944-141514094	ENSG00000259828,ENSG00000286452
chr6	141514209	141514359	6:141514209-141514359	-
chr6	141549041	141549191	6:141549041-141549191	ENSG00000259828,ENSG00000286452
chr6	141552638	141552808	6:141552638-141552808	ENSG00000218351,ENSG00000222764,ENSG00000259828,ENSG00000286452,ENSG00000275138
chr6	141562918	141563088	6:141562918-141563088	ENSG00000218351,ENSG00000259828,ENSG00000286452,ENSG00000275138
chr6	141598628	141598778	6:141598628-141598778	ENSG00000218351
chr6	141676058	141676210	6:141676058-141676210	ENSG00000218351
chr6	141677738	141677908	6:141677738-141677908	ENSG00000218351
chr6	141728334	141728484	6:141728334-141728484	-
chr6	141866886	141867103	6:141866886-141867103	-
chr6	141867136	141867436	6:141867136-141867436	-
chr6	141957272	141957422	6:141957272-141957422	-
chr6	141989358	141989530	6:141989358-141989530	ENSG00000237494,ENSG00000270983
chr6	142013398	142013558	6:142013398-142013558	ENSG00000270983
chr6	142038888	142039188	6:142038888-142039188	ENSG00000270983
chr6	142088967	142089130	6:142088967-142089130	ENSG00000236822,ENSG00000270983
chr6	142112558	142112728	6:142112558-142112728	ENSG00000237494,ENSG00000203733,ENSG00000236822,ENSG00000270983,ENSG00000218351
chr6	142147078	142147228	6:142147078-142147228	ENSG00000236366,ENSG00000237494,ENSG00000009844,ENSG00000203733,ENSG00000135577
chr6	142156551	142156701	6:142156551-142156701	ENSG00000009844,ENSG00000203733,ENSG00000135577
chr6	142187398	142187568	6:142187398-142187568	ENSG00000237494,ENSG00000203733
chr6	142207518	142207668	6:142207518-142207668	ENSG00000237494,ENSG00000009844,ENSG00000203733,ENSG00000135577
chr6	142232610	142232760	6:142232610-142232760	ENSG00000237494
chr6	142298172	142298322	6:142298172-142298322	ENSG00000112414,ENSG00000237494
chr6	142388359	142388509	6:142388359-142388509	ENSG00000112414,ENSG00000237494
chr6	142413538	142413708	6:142413538-142413708	ENSG00000236366,ENSG00000112414,ENSG00000237494
chr6	142416298	142416468	6:142416298-142416468	ENSG00000112414,ENSG00000237494
chr6	142474538	142474688	6:142474538-142474688	ENSG00000236366
chr6	142474838	142475008	6:142474838-142475008	ENSG00000236366
chr6	142500381	142500531	6:142500381-142500531	ENSG00000236366
chr6	142566898	142567068	6:142566898-142567068	ENSG00000287084,ENSG00000236366
chr6	142605998	142606148	6:142605998-142606148	ENSG00000236366
chr6	142693058	142693228	6:142693058-142693228	ENSG00000278206,ENSG00000218896,ENSG00000270655,ENSG00000216642,ENSG00000225752,ENSG00000146416,ENSG00000227192,ENSG00000229017,ENSG00000237851,ENSG00000233138,ENSG00000287084,ENSG00000236366
chr6	142693498	142693708	6:142693498-142693708	ENSG00000227192,ENSG00000229017,ENSG00000233138,ENSG00000287084
chr6	142694098	142694268	6:142694098-142694268	ENSG00000227192,ENSG00000229017,ENSG00000287084
chr6	142728999	142729268	6:142728999-142729268	ENSG00000233138
chr6	142802258	142802408	6:142802258-142802408	ENSG00000237851,ENSG00000233138
chr6	142833091	142833249	6:142833091-142833249	ENSG00000237851,ENSG00000010818,ENSG00000233138
chr6	142845734	142845884	6:142845734-142845884	ENSG00000237851,ENSG00000233138
chr6	142846038	142846188	6:142846038-142846188	ENSG00000225752,ENSG00000227192,ENSG00000229017,ENSG00000232618,ENSG00000237851,ENSG00000010818,ENSG00000233138,ENSG00000287084,ENSG00000236366
chr6	142846998	142847208	6:142846998-142847208	ENSG00000237851,ENSG00000010818,ENSG00000233138
chr6	142885498	142885668	6:142885498-142885668	ENSG00000227192,ENSG00000229017,ENSG00000232618,ENSG00000237851,ENSG00000010818,ENSG00000233138
chr6	142886947	142887097	6:142886947-142887097	ENSG00000233138
chr6	142902590	142902740	6:142902590-142902740	ENSG00000233138
chr6	142902778	142902948	6:142902778-142902948	ENSG00000227192,ENSG00000229017,ENSG00000232618,ENSG00000237851,ENSG00000010818,ENSG00000233138,ENSG00000287084
chr6	142918478	142918628	6:142918478-142918628	ENSG00000233138
chr6	142926858	142927008	6:142926858-142927008	ENSG00000227192,ENSG00000229017,ENSG00000232618,ENSG00000237851,ENSG00000010818,ENSG00000233138
chr6	142944558	142944708	6:142944558-142944708	ENSG00000232618,ENSG00000010818,ENSG00000233138
chr6	142946338	142946508	6:142946338-142946508	ENSG00000146416,ENSG00000227192,ENSG00000229017,ENSG00000232618,ENSG00000237851,ENSG00000010818,ENSG00000233138
chr6	143007759	143007909	6:143007759-143007909	ENSG00000229017
chr6	143027138	143027288	6:143027138-143027288	ENSG00000227192,ENSG00000229017
chr6	143060538	143060688	6:143060538-143060688	ENSG00000225752,ENSG00000146416,ENSG00000227192,ENSG00000229017
chr6	143078958	143079108	6:143078958-143079108	ENSG00000225752,ENSG00000146416,ENSG00000227192,ENSG00000229017
chr6	143111077	143111242	6:143111077-143111242	ENSG00000225752,ENSG00000227192
chr6	143176758	143176928	6:143176758-143176928	ENSG00000278206,ENSG00000270655,ENSG00000216642,ENSG00000217495,ENSG00000225752,ENSG00000146416,ENSG00000227192,ENSG00000229017,ENSG00000287084,ENSG00000236366
chr6	143180998	143181408	6:143180998-143181408	-
chr6	143187358	143187508	6:143187358-143187508	ENSG00000225752
chr6	143236158	143236408	6:143236158-143236408	ENSG00000216642,ENSG00000217495
chr6	143241198	143241468	6:143241198-143241468	ENSG00000217495
chr6	143264558	143264708	6:143264558-143264708	ENSG00000216642,ENSG00000217495
chr6	143271072	143271222	6:143271072-143271222	ENSG00000216642,ENSG00000217495
chr6	143284418	143284588	6:143284418-143284588	ENSG00000216642,ENSG00000217495
chr6	143336602	143336838	6:143336602-143336838	ENSG00000217648,ENSG00000216642
chr6	143368442	143368592	6:143368442-143368592	ENSG00000270655,ENSG00000216642
chr6	143409418	143409568	6:143409418-143409568	ENSG00000270655,ENSG00000216642
chr6	143410918	143411088	6:143410918-143411088	ENSG00000218896,ENSG00000270655,ENSG00000216642
chr6	143427278	143427428	6:143427278-143427428	ENSG00000229036,ENSG00000278206,ENSG00000223203,ENSG00000218896,ENSG00000189007,ENSG00000270655,ENSG00000216642,ENSG00000217495,ENSG00000227192,ENSG00000229017,ENSG00000287084,ENSG00000236366
chr6	143450158	143450328	6:143450158-143450328	ENSG00000278206,ENSG00000034693,ENSG00000223203,ENSG00000189007
chr6	143450658	143450828	6:143450658-143450828	ENSG00000229036,ENSG00000278206,ENSG00000034693,ENSG00000223203,ENSG00000218896,ENSG00000189007
chr6	143510859	143511009	6:143510859-143511009	ENSG00000001036,ENSG00000229036
chr6	143511158	143511328	6:143511158-143511328	ENSG00000001036,ENSG00000229036,ENSG00000278206
chr6	143511658	143511828	6:143511658-143511828	ENSG00000001036,ENSG00000229036,ENSG00000278206
chr6	143529193	143529343	6:143529193-143529343	ENSG00000229036,ENSG00000278206
chr6	143556678	143556848	6:143556678-143556848	ENSG00000235740,ENSG00000229036,ENSG00000278206
chr6	143575478	143575628	6:143575478-143575628	ENSG00000276680,ENSG00000283122,ENSG00000118495,ENSG00000118491,ENSG00000270890,ENSG00000280148,ENSG00000112419
chr6	143579838	143579988	6:143579838-143579988	ENSG00000276680,ENSG00000283122
chr6	143584038	143584208	6:143584038-143584208	ENSG00000276680,ENSG00000283122,ENSG00000118491,ENSG00000270890,ENSG00000280148
chr6	143596958	143597122	6:143596958-143597122	ENSG00000112419
chr6	143620598	143620748	6:143620598-143620748	-
chr6	143637808	143638108	6:143637808-143638108	-
chr6	143700707	143700857	6:143700707-143700857	ENSG00000112419
chr6	143701118	143701268	6:143701118-143701268	ENSG00000118491,ENSG00000270890,ENSG00000280148,ENSG00000112419
chr6	143743458	143743608	6:143743458-143743608	ENSG00000112419
chr6	143745718	143745908	6:143745718-143745908	ENSG00000112419
chr6	143780556	143780706	6:143780556-143780706	-
chr6	143806418	143806588	6:143806418-143806588	ENSG00000118491,ENSG00000257065
chr6	143842858	143843008	6:143842858-143843008	ENSG00000118491,ENSG00000270890,ENSG00000280148,ENSG00000135521,ENSG00000112419
chr6	143843178	143843328	6:143843178-143843328	ENSG00000276680,ENSG00000283122,ENSG00000118491,ENSG00000270890,ENSG00000280148,ENSG00000135521,ENSG00000257065,ENSG00000112419
chr6	143902033	143902183	6:143902033-143902183	-
chr6	143940113	143940263	6:143940113-143940263	-
chr6	143942237	143942388	6:143942237-143942388	-
chr6	143967978	143968128	6:143967978-143968128	ENSG00000118495
chr6	144013498	144013668	6:144013498-144013668	ENSG00000276680,ENSG00000283122,ENSG00000118495
chr6	144036529	144036679	6:144036529-144036679	ENSG00000217231
chr6	144063688	144063838	6:144063688-144063838	ENSG00000118495
chr6	144064798	144064948	6:144064798-144064948	ENSG00000118495
chr6	144095049	144095349	6:144095049-144095349	ENSG00000169976
chr6	144095618	144095768	6:144095618-144095768	ENSG00000217027,ENSG00000135604,ENSG00000219297,ENSG00000169976,ENSG00000217231,ENSG00000118495
chr6	144104998	144105168	6:144104998-144105168	ENSG00000217027,ENSG00000135604,ENSG00000219297
chr6	144131449	144131599	6:144131449-144131599	ENSG00000219297
chr6	144158258	144158428	6:144158258-144158428	ENSG00000217027,ENSG00000135604,ENSG00000219297
chr6	144190698	144190908	6:144190698-144190908	ENSG00000217027
chr6	144215391	144215691	6:144215391-144215691	ENSG00000217027
chr6	144216198	144216348	6:144216198-144216348	ENSG00000217027,ENSG00000135604,ENSG00000219297
chr6	144216498	144216668	6:144216498-144216668	ENSG00000225311,ENSG00000217027,ENSG00000135604,ENSG00000219297,ENSG00000169976
chr6	144264379	144264529	6:144264379-144264529	ENSG00000216475
chr6	144265539	144265689	6:144265539-144265689	ENSG00000216475
chr6	144266339	144266509	6:144266339-144266509	ENSG00000216475
chr6	144284169	144284479	6:144284169-144284479	-
chr6	144284561	144284929	6:144284561-144284929	-
chr6	144285239	144285409	6:144285239-144285409	ENSG00000225311,ENSG00000152818
chr6	144285683	144285833	6:144285683-144285833	ENSG00000152818
chr6	144285999	144286149	6:144285999-144286149	ENSG00000152818
chr6	144286288	144286438	6:144286288-144286438	ENSG00000152818
chr6	144286559	144286709	6:144286559-144286709	ENSG00000152818
chr6	144287079	144287249	6:144287079-144287249	ENSG00000225311,ENSG00000152818
chr6	144294171	144294321	6:144294171-144294321	ENSG00000152818
chr6	144306059	144306209	6:144306059-144306209	ENSG00000225311
chr6	144314079	144314249	6:144314079-144314249	ENSG00000219409,ENSG00000225311
chr6	144322239	144322449	6:144322239-144322449	ENSG00000219409,ENSG00000225311,ENSG00000152818
chr6	144347019	144347169	6:144347019-144347169	ENSG00000225311,ENSG00000152818
chr6	144349839	144350029	6:144349839-144350029	ENSG00000219409,ENSG00000225311,ENSG00000152818
chr6	144377639	144377789	6:144377639-144377789	ENSG00000219409
chr6	144377799	144377949	6:144377799-144377949	ENSG00000219409
chr6	144379399	144379629	6:144379399-144379629	ENSG00000219409
chr6	144386639	144386789	6:144386639-144386789	ENSG00000219409
chr6	144408279	144408449	6:144408279-144408449	ENSG00000219409
chr6	144415199	144415369	6:144415199-144415369	ENSG00000219409
chr6	144423347	144423497	6:144423347-144423497	ENSG00000219409
chr6	144434699	144434889	6:144434699-144434889	-
chr6	144482219	144482369	6:144482219-144482369	-
chr6	144564339	144564489	6:144564339-144564489	ENSG00000220739,ENSG00000217195
chr6	144585339	144585489	6:144585339-144585489	ENSG00000220739,ENSG00000217195
chr6	144617519	144617710	6:144617519-144617710	ENSG00000220739,ENSG00000217195
chr6	144657759	144657949	6:144657759-144657949	ENSG00000217612,ENSG00000201119,ENSG00000220739,ENSG00000217195,ENSG00000152818
chr6	144659246	144659396	6:144659246-144659396	ENSG00000220739,ENSG00000217195,ENSG00000152818
chr6	144659539	144659689	6:144659539-144659689	ENSG00000220739,ENSG00000217195,ENSG00000152818
chr6	144675499	144675649	6:144675499-144675649	ENSG00000220739,ENSG00000217195
chr6	144758696	144758846	6:144758696-144758846	ENSG00000220739,ENSG00000217195
chr6	144798253	144798437	6:144798253-144798437	ENSG00000152818
chr6	144840699	144840869	6:144840699-144840869	ENSG00000220739,ENSG00000217195,ENSG00000152818
chr6	144873919	144874109	6:144873919-144874109	-
chr6	144897599	144897809	6:144897599-144897809	-
chr6	144931406	144931706	6:144931406-144931706	-
chr6	144954059	144954209	6:144954059-144954209	-
chr6	145016039	145016209	6:145016039-145016209	ENSG00000217612,ENSG00000201119,ENSG00000285598
chr6	145028319	145028469	6:145028319-145028469	-
chr6	145044719	145044869	6:145044719-145044869	ENSG00000201119,ENSG00000285598
chr6	145086359	145086509	6:145086359-145086509	ENSG00000217612,ENSG00000201119,ENSG00000285598
chr6	145147719	145147869	6:145147719-145147869	ENSG00000201119,ENSG00000285598
chr6	145148504	145148669	6:145148504-145148669	ENSG00000217612,ENSG00000201119,ENSG00000285598
chr6	145151719	145151869	6:145151719-145151869	ENSG00000217612,ENSG00000201119,ENSG00000285598
chr6	145206581	145206731	6:145206581-145206731	ENSG00000285598
chr6	145214579	145214758	6:145214579-145214758	ENSG00000217612,ENSG00000201119,ENSG00000285598
chr6	145245222	145245372	6:145245222-145245372	ENSG00000217612,ENSG00000201119,ENSG00000285598
chr6	145247879	145248029	6:145247879-145248029	ENSG00000217612,ENSG00000201119,ENSG00000285598
chr6	145372697	145372847	6:145372697-145372847	ENSG00000217612,ENSG00000201119
chr6	145569262	145569412	6:145569262-145569412	ENSG00000217612,ENSG00000201119
chr6	145634119	145634269	6:145634119-145634269	ENSG00000288056,ENSG00000217612,ENSG00000201119,ENSG00000112425,ENSG00000285598
chr6	145669719	145669909	6:145669719-145669909	ENSG00000112425
chr6	145704290	145704440	6:145704290-145704440	-
chr6	145734808	145734989	6:145734808-145734989	ENSG00000280184,ENSG00000288056,ENSG00000270828,ENSG00000270638,ENSG00000112425
chr6	145735119	145735269	6:145735119-145735269	ENSG00000280184,ENSG00000288056,ENSG00000288551,ENSG00000270828,ENSG00000270638,ENSG00000112425
chr6	145735539	145735689	6:145735539-145735689	ENSG00000280184,ENSG00000288056,ENSG00000270828,ENSG00000270638,ENSG00000112425
chr6	145735919	145736069	6:145735919-145736069	ENSG00000280184,ENSG00000288056,ENSG00000270828,ENSG00000270638,ENSG00000112425
chr6	145749719	145749909	6:145749719-145749909	ENSG00000280184,ENSG00000288056,ENSG00000288551,ENSG00000270828,ENSG00000270638,ENSG00000112425
chr6	145756359	145756509	6:145756359-145756509	ENSG00000280184,ENSG00000288056,ENSG00000288551,ENSG00000270828,ENSG00000270638,ENSG00000112425
chr6	145813379	145813529	6:145813379-145813529	ENSG00000235652,ENSG00000118496,ENSG00000280184,ENSG00000288056
chr6	145813898	145814048	6:145813898-145814048	ENSG00000235652,ENSG00000118496,ENSG00000280184,ENSG00000288056
chr6	145814779	145814989	6:145814779-145814989	ENSG00000235652,ENSG00000118496,ENSG00000280184,ENSG00000288056,ENSG00000270828,ENSG00000270638
chr6	145836299	145836449	6:145836299-145836449	ENSG00000280184,ENSG00000288056
chr6	145845259	145845409	6:145845259-145845409	ENSG00000280184,ENSG00000288056
chr6	145888114	145888264	6:145888114-145888264	ENSG00000146414
chr6	145895939	145896089	6:145895939-145896089	-
chr6	145929159	145929349	6:145929159-145929349	ENSG00000146414
chr6	145963799	145963989	6:145963799-145963989	ENSG00000146414
chr6	145964399	145964569	6:145964399-145964569	ENSG00000146414,ENSG00000280184
chr6	146028319	146028509	6:146028319-146028509	ENSG00000152822
chr6	146200199	146200369	6:146200199-146200369	ENSG00000187103
chr6	146290459	146290609	6:146290459-146290609	ENSG00000207431,ENSG00000273719,ENSG00000222971,ENSG00000187103
chr6	146290720	146290870	6:146290720-146290870	ENSG00000187103
chr6	146357659	146357809	6:146357659-146357809	ENSG00000216811,ENSG00000222971,ENSG00000187103
chr6	146358139	146358289	6:146358139-146358289	ENSG00000207431,ENSG00000273719,ENSG00000216811,ENSG00000222971,ENSG00000187103
chr6	146358819	146358969	6:146358819-146358969	ENSG00000207431,ENSG00000273719,ENSG00000216811,ENSG00000222971,ENSG00000187103
chr6	146361690	146361840	6:146361690-146361840	ENSG00000216811,ENSG00000222971
chr6	146434479	146434629	6:146434479-146434629	-
chr6	146434773	146434923	6:146434773-146434923	-
chr6	146543159	146543309	6:146543159-146543309	ENSG00000207431,ENSG00000273719,ENSG00000118508
chr6	146543559	146543749	6:146543559-146543749	ENSG00000207431,ENSG00000273719,ENSG00000118492,ENSG00000237468,ENSG00000118508
chr6	146544059	146544359	6:146544059-146544359	ENSG00000207431,ENSG00000273719,ENSG00000118508
chr6	146544379	146544529	6:146544379-146544529	ENSG00000207431,ENSG00000273719,ENSG00000118508
chr6	146546503	146546689	6:146546503-146546689	ENSG00000207431,ENSG00000273719,ENSG00000118508
chr6	146598899	146599049	6:146598899-146599049	ENSG00000207431,ENSG00000273719,ENSG00000118492,ENSG00000237468
chr6	146599218	146599368	6:146599218-146599368	ENSG00000207431,ENSG00000273719,ENSG00000118492,ENSG00000237468
chr6	146700179	146700329	6:146700179-146700329	ENSG00000207431,ENSG00000273719,ENSG00000118492,ENSG00000187103
chr6	146741739	146741921	6:146741739-146741921	ENSG00000118492
chr6	146785099	146785267	6:146785099-146785267	ENSG00000228283,ENSG00000118492
chr6	146812739	146812889	6:146812739-146812889	ENSG00000228283
chr6	146813137	146813289	6:146813137-146813289	ENSG00000228283
chr6	146850334	146850484	6:146850334-146850484	ENSG00000227748
chr6	146851919	146852089	6:146851919-146852089	ENSG00000227748
chr6	146857679	146857829	6:146857679-146857829	ENSG00000272397,ENSG00000227748,ENSG00000228283
chr6	146858039	146858189	6:146858039-146858189	ENSG00000227748
chr6	146892679	146892857	6:146892679-146892857	ENSG00000272397
chr6	146913999	146914189	6:146913999-146914189	ENSG00000272397,ENSG00000233452
chr6	146914839	146915009	6:146914839-146915009	ENSG00000272397,ENSG00000233452
chr6	146968179	146968329	6:146968179-146968329	ENSG00000272397
chr6	146991254	146991429	6:146991254-146991429	ENSG00000272397
chr6	146997159	146997349	6:146997159-146997349	ENSG00000272397,ENSG00000233452
chr6	147000739	147000889	6:147000739-147000889	ENSG00000272397,ENSG00000233452
chr6	147001179	147001329	6:147001179-147001329	ENSG00000272397,ENSG00000233452
chr6	147063599	147063949	6:147063599-147063949	-
chr6	147078719	147078889	6:147078719-147078889	-
chr6	147100059	147100229	6:147100059-147100229	ENSG00000233452
chr6	147107079	147107246	6:147107079-147107246	-
chr6	147117679	147117849	6:147117679-147117849	-
chr6	147126839	147126989	6:147126839-147126989	ENSG00000233452
chr6	147154559	147154729	6:147154559-147154729	ENSG00000196634
chr6	147156999	147157189	6:147156999-147157189	ENSG00000196634,ENSG00000233452
chr6	147162099	147162269	6:147162099-147162269	ENSG00000196634
chr6	147202479	147202649	6:147202479-147202649	ENSG00000164506,ENSG00000233452
chr6	147203182	147203360	6:147203182-147203360	ENSG00000164506,ENSG00000233452
chr6	147203439	147203629	6:147203439-147203629	ENSG00000164506,ENSG00000233452
chr6	147257096	147257246	6:147257096-147257246	-
chr6	147285199	147285349	6:147285199-147285349	-
chr6	147287924	147288074	6:147287924-147288074	-
chr6	147313581	147313731	6:147313581-147313731	-
chr6	147383056	147383206	6:147383056-147383206	ENSG00000220494,ENSG00000273997,ENSG00000164506
chr6	147391039	147391203	6:147391039-147391203	ENSG00000220494,ENSG00000273997,ENSG00000164506
chr6	147395267	147395446	6:147395267-147395446	ENSG00000220494,ENSG00000273997
chr6	147467951	147468101	6:147467951-147468101	-
chr6	147506719	147506889	6:147506719-147506889	ENSG00000203727
chr6	147506969	147507152	6:147506969-147507152	ENSG00000203727
chr6	147508619	147508789	6:147508619-147508789	ENSG00000203727
chr6	147557380	147557530	6:147557380-147557530	-
chr6	147615859	147616029	6:147615859-147616029	ENSG00000227681
chr6	147642499	147642669	6:147642499-147642669	ENSG00000227681
chr6	147649059	147649249	6:147649059-147649249	ENSG00000227681
chr6	147699763	147699913	6:147699763-147699913	ENSG00000227681
chr6	147738899	147739049	6:147738899-147739049	ENSG00000226249
chr6	147739054	147739204	6:147739054-147739204	ENSG00000226249
chr6	147782519	147782669	6:147782519-147782669	-
chr6	147905859	147906009	6:147905859-147906009	-
chr6	147950219	147950369	6:147950219-147950369	-
chr6	147950379	147950529	6:147950379-147950529	-
chr6	147950719	147950869	6:147950719-147950869	ENSG00000234675
chr6	147974479	147974629	6:147974479-147974629	ENSG00000234675,ENSG00000287976
chr6	148001958	148002258	6:148001958-148002258	ENSG00000234675,ENSG00000287976
chr6	148044094	148044244	6:148044094-148044244	ENSG00000234675
chr6	148044299	148044669	6:148044299-148044669	ENSG00000230205,ENSG00000234675,ENSG00000287976
chr6	148082139	148082289	6:148082139-148082289	-
chr6	148145059	148145209	6:148145059-148145209	ENSG00000287473,ENSG00000230205
chr6	148166459	148166609	6:148166459-148166609	ENSG00000287473,ENSG00000230205,ENSG00000203727
chr6	148177759	148177909	6:148177759-148177909	ENSG00000287473,ENSG00000230205
chr6	148216439	148216589	6:148216439-148216589	-
chr6	148240579	148240729	6:148240579-148240729	-
chr6	148244759	148244909	6:148244759-148244909	-
chr6	148244999	148245149	6:148244999-148245149	-
chr6	148251438	148251588	6:148251438-148251588	-
chr6	148267859	148268029	6:148267859-148268029	ENSG00000207345,ENSG00000111961,ENSG00000224658
chr6	148272179	148272349	6:148272179-148272349	ENSG00000207345,ENSG00000111961,ENSG00000224658
chr6	148272510	148272660	6:148272510-148272660	ENSG00000207345,ENSG00000111961,ENSG00000224658
chr6	148272666	148272816	6:148272666-148272816	ENSG00000207345,ENSG00000224658
chr6	148296839	148297009	6:148296839-148297009	ENSG00000224658
chr6	148297137	148297287	6:148297137-148297287	ENSG00000224658
chr6	148317778	148317989	6:148317778-148317989	-
chr6	148342479	148342629	6:148342479-148342629	ENSG00000111961
chr6	148364113	148364263	6:148364113-148364263	-
chr6	148367419	148367569	6:148367419-148367569	-
chr6	148407439	148407589	6:148407439-148407589	-
chr6	148414979	148415149	6:148414979-148415149	-
chr6	148436559	148436729	6:148436559-148436729	ENSG00000111961
chr6	148441137	148441294	6:148441137-148441294	ENSG00000111961
chr6	148443859	148444109	6:148443859-148444109	ENSG00000111961
chr6	148445739	148445909	6:148445739-148445909	ENSG00000111961
chr6	148455338	148455488	6:148455338-148455488	-
chr6	148463719	148463869	6:148463719-148463869	ENSG00000215223
chr6	148464819	148464969	6:148464819-148464969	ENSG00000215223
chr6	148471879	148472029	6:148471879-148472029	ENSG00000215223
chr6	148501253	148501403	6:148501253-148501403	ENSG00000111961
chr6	148508519	148508669	6:148508519-148508669	ENSG00000111961
chr6	148510019	148510169	6:148510019-148510169	ENSG00000111961
chr6	148524719	148524869	6:148524719-148524869	ENSG00000111961
chr6	148525039	148525189	6:148525039-148525189	ENSG00000111961
chr6	148530519	148530669	6:148530519-148530669	ENSG00000111961
chr6	148566379	148566589	6:148566379-148566589	ENSG00000217824
chr6	148578279	148578449	6:148578279-148578449	ENSG00000231368,ENSG00000217824
chr6	148700819	148701009	6:148700819-148701009	ENSG00000231368
chr6	148746819	148747009	6:148746819-148747009	ENSG00000111962,ENSG00000231368
chr6	148748365	148748515	6:148748365-148748515	ENSG00000111962
chr6	148748599	148748749	6:148748599-148748749	ENSG00000111962,ENSG00000231368
chr6	148761119	148761349	6:148761119-148761349	ENSG00000111962,ENSG00000231368
chr6	148761734	148761884	6:148761734-148761884	ENSG00000231368
chr6	148819309	148819469	6:148819309-148819469	-
chr6	148857835	148857989	6:148857835-148857989	-
chr6	148869719	148869869	6:148869719-148869869	ENSG00000231368
chr6	148948019	148948189	6:148948019-148948189	ENSG00000111962,ENSG00000231368,ENSG00000217824
chr6	148969759	148969949	6:148969759-148969949	ENSG00000227660,ENSG00000231368,ENSG00000217824
chr6	148972599	148972789	6:148972599-148972789	ENSG00000227660,ENSG00000231368
chr6	148999939	149000129	6:148999939-149000129	ENSG00000231368
chr6	149012119	149012269	6:149012119-149012269	-
chr6	149026559	149026709	6:149026559-149026709	ENSG00000252244,ENSG00000177688,ENSG00000236591
chr6	149028959	149029109	6:149028959-149029109	ENSG00000252244,ENSG00000131013,ENSG00000177688,ENSG00000216265,ENSG00000241391,ENSG00000219487,ENSG00000236591,ENSG00000231368
chr6	149032059	149032209	6:149032059-149032209	ENSG00000236591
chr6	149032767	149032917	6:149032767-149032917	ENSG00000236591
chr6	149033012	149033312	6:149033012-149033312	ENSG00000252244,ENSG00000177688,ENSG00000236591
chr6	149061099	149061269	6:149061099-149061269	ENSG00000177688,ENSG00000216265,ENSG00000241391,ENSG00000219487,ENSG00000111962
chr6	149077472	149077627	6:149077472-149077627	ENSG00000219487
chr6	149080577	149080727	6:149080577-149080727	ENSG00000177688,ENSG00000219487
chr6	149082377	149082529	6:149082377-149082529	ENSG00000252244,ENSG00000177688,ENSG00000216265,ENSG00000241391,ENSG00000219487
chr6	149093759	149093909	6:149093759-149093909	ENSG00000177688,ENSG00000216265,ENSG00000241391,ENSG00000219487
chr6	149127304	149127454	6:149127304-149127454	ENSG00000219487
chr6	149128472	149128622	6:149128472-149128622	ENSG00000219487
chr6	149134599	149134749	6:149134599-149134749	ENSG00000219487
chr6	149134799	149134949	6:149134799-149134949	ENSG00000241391,ENSG00000219487
chr6	149154339	149154569	6:149154339-149154569	ENSG00000219487
chr6	149164479	149164629	6:149164479-149164629	ENSG00000241391,ENSG00000219487
chr6	149200679	149200829	6:149200679-149200829	ENSG00000228408
chr6	149201359	149201549	6:149201359-149201549	ENSG00000216265,ENSG00000241391,ENSG00000228408
chr6	149229243	149229393	6:149229243-149229393	ENSG00000228408
chr6	149231819	149232009	6:149231819-149232009	ENSG00000216265,ENSG00000241391,ENSG00000283608,ENSG00000225924,ENSG00000228408
chr6	149233499	149233649	6:149233499-149233649	ENSG00000216265,ENSG00000241391,ENSG00000283608,ENSG00000225924,ENSG00000228408
chr6	149235199	149235349	6:149235199-149235349	ENSG00000177688,ENSG00000216265,ENSG00000241391,ENSG00000283608,ENSG00000225924,ENSG00000055208,ENSG00000228408,ENSG00000219487
chr6	149236683	149236849	6:149236683-149236849	ENSG00000216265,ENSG00000241391,ENSG00000283608,ENSG00000225924,ENSG00000228408
chr6	149268879	149269029	6:149268879-149269029	ENSG00000216265,ENSG00000241391,ENSG00000283608,ENSG00000225924
chr6	149317439	149317589	6:149317439-149317589	ENSG00000177688,ENSG00000216265,ENSG00000241391,ENSG00000055208
chr6	149334961	149335129	6:149334961-149335129	ENSG00000177688,ENSG00000055208
chr6	149423719	149423869	6:149423719-149423869	ENSG00000177688,ENSG00000216265,ENSG00000241391
chr6	149432099	149432249	6:149432099-149432249	ENSG00000252244,ENSG00000177688,ENSG00000216265,ENSG00000241391
chr6	149454499	149454689	6:149454499-149454689	ENSG00000252244,ENSG00000178199,ENSG00000177688
chr6	149485099	149485289	6:149485099-149485289	ENSG00000252244,ENSG00000219553,ENSG00000178199
chr6	149496804	149496969	6:149496804-149496969	ENSG00000219553,ENSG00000178199
chr6	149499159	149499329	6:149499159-149499329	ENSG00000252244,ENSG00000219553,ENSG00000178199
chr6	149517599	149517749	6:149517599-149517749	ENSG00000252244,ENSG00000131013
chr6	149545259	149545409	6:149545259-149545409	ENSG00000202343,ENSG00000220848,ENSG00000233330,ENSG00000281021,ENSG00000055211,ENSG00000235168,ENSG00000131013
chr6	149546059	149546249	6:149546059-149546249	ENSG00000207292,ENSG00000186625,ENSG00000202343,ENSG00000220848,ENSG00000233330,ENSG00000281021,ENSG00000055211,ENSG00000235168,ENSG00000131013
chr6	149566119	149566269	6:149566119-149566269	ENSG00000207292,ENSG00000186625,ENSG00000202343,ENSG00000220848,ENSG00000233330,ENSG00000281021,ENSG00000055211,ENSG00000235168,ENSG00000131013
chr6	149648479	149648629	6:149648479-149648629	ENSG00000207292,ENSG00000186625
chr6	149648699	149648909	6:149648699-149648909	ENSG00000207292,ENSG00000186625,ENSG00000202343,ENSG00000220848,ENSG00000233330,ENSG00000281021
chr6	149717599	149717749	6:149717599-149717749	ENSG00000120265,ENSG00000120253,ENSG00000278899,ENSG00000131023
chr6	149718039	149718229	6:149718039-149718229	ENSG00000120265,ENSG00000120253,ENSG00000278899,ENSG00000131023
chr6	149723939	149724089	6:149723939-149724089	ENSG00000278899,ENSG00000131023
chr6	149746499	149746649	6:149746499-149746649	ENSG00000231760,ENSG00000219433,ENSG00000120265,ENSG00000120253,ENSG00000278899,ENSG00000131023
chr6	149749559	149749749	6:149749559-149749749	ENSG00000120265,ENSG00000120253
chr6	149766479	149766629	6:149766479-149766629	ENSG00000231760,ENSG00000219433,ENSG00000120265,ENSG00000120253,ENSG00000207292
chr6	149767254	149767404	6:149767254-149767404	ENSG00000231760,ENSG00000219433,ENSG00000120265
chr6	149834636	149834786	6:149834636-149834786	ENSG00000155918,ENSG00000217733,ENSG00000120256,ENSG00000285889,ENSG00000231760,ENSG00000219433
chr6	149846427	149846577	6:149846427-149846577	ENSG00000217733,ENSG00000273132
chr6	149847659	149847809	6:149847659-149847809	ENSG00000213091,ENSG00000235972,ENSG00000216444,ENSG00000155918,ENSG00000231120,ENSG00000219298,ENSG00000223701,ENSG00000217733,ENSG00000268592,ENSG00000273132,ENSG00000120256,ENSG00000285889,ENSG00000231760,ENSG00000219433
chr6	149847959	149848109	6:149847959-149848109	ENSG00000217733,ENSG00000273132,ENSG00000231760
chr6	149855159	149855575	6:149855159-149855575	ENSG00000217733,ENSG00000268592,ENSG00000273132,ENSG00000120256
chr6	149859436	149859586	6:149859436-149859586	ENSG00000217733,ENSG00000268592,ENSG00000273132,ENSG00000120256
chr6	149863221	149863521	6:149863221-149863521	ENSG00000217733,ENSG00000268592,ENSG00000120256
chr6	149863939	149864089	6:149863939-149864089	ENSG00000217733,ENSG00000268592,ENSG00000120256
chr6	149864333	149864483	6:149864333-149864483	ENSG00000217733,ENSG00000268592,ENSG00000120256
chr6	149864789	149864939	6:149864789-149864939	ENSG00000217733,ENSG00000268592,ENSG00000120256
chr6	149865019	149865169	6:149865019-149865169	ENSG00000223701,ENSG00000217733,ENSG00000268592,ENSG00000120256
chr6	149895419	149895609	6:149895419-149895609	ENSG00000216906,ENSG00000223701,ENSG00000164520,ENSG00000217733,ENSG00000285991
chr6	149896079	149896229	6:149896079-149896229	ENSG00000216906,ENSG00000223701,ENSG00000164520,ENSG00000217733,ENSG00000285991
chr6	149896699	149896864	6:149896699-149896864	ENSG00000216906,ENSG00000223701,ENSG00000164520,ENSG00000285991
chr6	149897439	149897609	6:149897439-149897609	ENSG00000216906,ENSG00000223701,ENSG00000164520,ENSG00000217733,ENSG00000285991
chr6	149923159	149923309	6:149923159-149923309	ENSG00000216444,ENSG00000155918,ENSG00000231120,ENSG00000219298,ENSG00000203722,ENSG00000223701,ENSG00000217733
chr6	149926279	149926429	6:149926279-149926429	ENSG00000216444,ENSG00000155918,ENSG00000216621,ENSG00000203722
chr6	149934279	149934429	6:149934279-149934429	ENSG00000213091,ENSG00000235972,ENSG00000216444,ENSG00000155918,ENSG00000218358,ENSG00000231120,ENSG00000219298,ENSG00000111981,ENSG00000215094,ENSG00000131015,ENSG00000216621,ENSG00000203722
chr6	149941879	149942049	6:149941879-149942049	ENSG00000213091,ENSG00000235972,ENSG00000216444,ENSG00000155918,ENSG00000218358,ENSG00000231120,ENSG00000219298,ENSG00000111981,ENSG00000215094,ENSG00000131015,ENSG00000216621
chr6	149963819	149964030	6:149963819-149964030	ENSG00000216444,ENSG00000231120,ENSG00000219298,ENSG00000111981,ENSG00000215094
chr6	150005219	150005389	6:150005219-150005389	ENSG00000213091,ENSG00000235972,ENSG00000216444,ENSG00000155918,ENSG00000218358,ENSG00000231120,ENSG00000219298,ENSG00000111981,ENSG00000215094
chr6	150016979	150017149	6:150016979-150017149	ENSG00000213091,ENSG00000235972,ENSG00000216444,ENSG00000155918,ENSG00000218358,ENSG00000231120,ENSG00000219298,ENSG00000215094,ENSG00000216621
chr6	150069079	150069249	6:150069079-150069249	ENSG00000198729,ENSG00000131019,ENSG00000213091,ENSG00000235972,ENSG00000216444,ENSG00000155918
chr6	150080759	150080932	6:150080759-150080932	ENSG00000009765,ENSG00000201628,ENSG00000238594,ENSG00000198729,ENSG00000213091,ENSG00000235972,ENSG00000216444
chr6	150177959	150178164	6:150177959-150178164	ENSG00000238594,ENSG00000198729
chr6	150250952	150251102	6:150250952-150251102	ENSG00000238594,ENSG00000198729
chr6	150273999	150274169	6:150273999-150274169	ENSG00000201628,ENSG00000238594,ENSG00000198729
chr6	150302279	150302460	6:150302279-150302460	ENSG00000201628,ENSG00000238594,ENSG00000198729
chr6	150335239	150335389	6:150335239-150335389	ENSG00000009765,ENSG00000201628,ENSG00000238594,ENSG00000198729,ENSG00000213091,ENSG00000235972
chr6	150352416	150352566	6:150352416-150352566	ENSG00000009765,ENSG00000201628
chr6	150380399	150380569	6:150380399-150380569	ENSG00000220598,ENSG00000009765
chr6	150395519	150395669	6:150395519-150395669	ENSG00000220598,ENSG00000009765
chr6	150403679	150403829	6:150403679-150403829	ENSG00000213089,ENSG00000224029,ENSG00000220598,ENSG00000009765,ENSG00000201628,ENSG00000238594,ENSG00000198729,ENSG00000213091,ENSG00000235972,ENSG00000216444
chr6	150418319	150418469	6:150418319-150418469	ENSG00000213089,ENSG00000226599,ENSG00000224029,ENSG00000219622,ENSG00000009765
chr6	150419179	150419356	6:150419179-150419356	ENSG00000213089,ENSG00000224029
chr6	150493079	150493229	6:150493079-150493229	ENSG00000224029,ENSG00000219622
chr6	150528779	150528949	6:150528779-150528949	ENSG00000219622
chr6	150573129	150573279	6:150573129-150573279	-
chr6	150599472	150599772	6:150599472-150599772	ENSG00000224029,ENSG00000232891,ENSG00000120278
chr6	150600616	150600766	6:150600616-150600766	ENSG00000224029,ENSG00000232891,ENSG00000120278
chr6	150600779	150600989	6:150600779-150600989	ENSG00000226599,ENSG00000224029,ENSG00000232891,ENSG00000120278
chr6	150666219	150666369	6:150666219-150666369	ENSG00000226599,ENSG00000224029
chr6	150668499	150668669	6:150668499-150668669	ENSG00000226599,ENSG00000224029,ENSG00000219622
chr6	150687699	150687849	6:150687699-150687849	ENSG00000226599,ENSG00000224029,ENSG00000120278
chr6	150697619	150697769	6:150697619-150697769	ENSG00000226599,ENSG00000224029,ENSG00000120278
chr6	150720919	150721069	6:150720919-150721069	ENSG00000224029,ENSG00000120278
chr6	150722726	150722876	6:150722726-150722876	ENSG00000224029,ENSG00000120278
chr6	150766619	150766769	6:150766619-150766769	ENSG00000120278
chr6	150767719	150767929	6:150767719-150767929	ENSG00000120278
chr6	150771979	150772129	6:150771979-150772129	ENSG00000120278
chr6	150815199	150815369	6:150815199-150815369	ENSG00000213089
chr6	150817919	150818089	6:150817919-150818089	ENSG00000213089
chr6	150841797	150841996	6:150841797-150841996	ENSG00000213089
chr6	150857299	150857449	6:150857299-150857449	ENSG00000120254,ENSG00000213089
chr6	150857619	150857789	6:150857619-150857789	ENSG00000120254,ENSG00000213089
chr6	150865566	150865716	6:150865566-150865716	ENSG00000120254
chr6	150866319	150866469	6:150866319-150866469	ENSG00000120254
chr6	150866894	150867044	6:150866894-150867044	ENSG00000120254
chr6	150882268	150882418	6:150882268-150882418	-
chr6	150892019	150892189	6:150892019-150892189	ENSG00000218996
chr6	150894979	150895129	6:150894979-150895129	ENSG00000218996
chr6	150895299	150895449	6:150895299-150895449	ENSG00000218996
chr6	150941039	150941209	6:150941039-150941209	ENSG00000202119,ENSG00000218996
chr6	151004719	151004869	6:151004719-151004869	ENSG00000238616,ENSG00000218996
chr6	151007239	151007389	6:151007239-151007389	ENSG00000120254
chr6	151012699	151012849	6:151012699-151012849	ENSG00000120254
chr6	151014479	151014629	6:151014479-151014629	ENSG00000213087,ENSG00000238616,ENSG00000231883,ENSG00000219747,ENSG00000223598,ENSG00000218996,ENSG00000120254
chr6	151015487	151015637	6:151015487-151015637	-
chr6	151021979	151022129	6:151021979-151022129	ENSG00000213087,ENSG00000238616,ENSG00000231883,ENSG00000219747,ENSG00000223598
chr6	151036400	151036589	6:151036400-151036589	ENSG00000213087,ENSG00000238616,ENSG00000231883,ENSG00000219747,ENSG00000223598,ENSG00000232290,ENSG00000120254
chr6	151041039	151041369	6:151041039-151041369	ENSG00000213087,ENSG00000238616,ENSG00000231883,ENSG00000219747,ENSG00000223598,ENSG00000232290,ENSG00000120254
chr6	151044819	151045029	6:151044819-151045029	ENSG00000238616,ENSG00000231883,ENSG00000219747,ENSG00000232290,ENSG00000120254
chr6	151045179	151045369	6:151045179-151045369	ENSG00000213087,ENSG00000238616,ENSG00000231883,ENSG00000219747,ENSG00000223598,ENSG00000232290
chr6	151060243	151060393	6:151060243-151060393	ENSG00000219747,ENSG00000232290
chr6	151067839	151068049	6:151067839-151068049	ENSG00000252431,ENSG00000213087,ENSG00000238616,ENSG00000231883,ENSG00000219747,ENSG00000223598,ENSG00000232290
chr6	151068362	151068514	6:151068362-151068514	ENSG00000213087,ENSG00000238616,ENSG00000231883,ENSG00000219747,ENSG00000223598,ENSG00000232290
chr6	151071439	151071589	6:151071439-151071589	ENSG00000238616,ENSG00000231883,ENSG00000219747,ENSG00000232290
chr6	151161580	151161750	6:151161580-151161750	ENSG00000213087,ENSG00000238616,ENSG00000231883,ENSG00000219747,ENSG00000223598
chr6	151240240	151240390	6:151240240-151240390	ENSG00000252431,ENSG00000131016,ENSG00000213087,ENSG00000238616,ENSG00000231883,ENSG00000223598
chr6	151241411	151241561	6:151241411-151241561	ENSG00000252431,ENSG00000131016,ENSG00000213087,ENSG00000238616,ENSG00000231883,ENSG00000223598
chr6	151291500	151291650	6:151291500-151291650	ENSG00000252487,ENSG00000252431,ENSG00000213087,ENSG00000238616,ENSG00000231883,ENSG00000223598
chr6	151294680	151294830	6:151294680-151294830	ENSG00000252487,ENSG00000252431,ENSG00000213087,ENSG00000238616,ENSG00000231883,ENSG00000223598
chr6	151317480	151317630	6:151317480-151317630	ENSG00000223039,ENSG00000252431,ENSG00000213087,ENSG00000238616,ENSG00000231883,ENSG00000223598
chr6	151324300	151324470	6:151324300-151324470	ENSG00000223039,ENSG00000252431,ENSG00000131016,ENSG00000213087,ENSG00000238616,ENSG00000231883,ENSG00000219747,ENSG00000223598
chr6	151325420	151325570	6:151325420-151325570	ENSG00000131016,ENSG00000238616
chr6	151330400	151330570	6:151330400-151330570	ENSG00000131016,ENSG00000231883
chr6	151334920	151335099	6:151334920-151335099	ENSG00000252615,ENSG00000131016
chr6	151389684	151390110	6:151389684-151390110	ENSG00000219395,ENSG00000252615,ENSG00000181472
chr6	151390420	151390570	6:151390420-151390570	ENSG00000207422,ENSG00000120262,ENSG00000146476,ENSG00000219395,ENSG00000155906,ENSG00000252615,ENSG00000181472
chr6	151391800	151391950	6:151391800-151391950	ENSG00000219395,ENSG00000252615,ENSG00000181472
chr6	151445513	151445813	6:151445513-151445813	ENSG00000146476,ENSG00000219395,ENSG00000155906
chr6	151452180	151452330	6:151452180-151452330	ENSG00000207422,ENSG00000120262,ENSG00000146476,ENSG00000219395,ENSG00000155906,ENSG00000252615,ENSG00000181472
chr6	151476011	151476161	6:151476011-151476161	ENSG00000120262,ENSG00000219395
chr6	151482400	151482590	6:151482400-151482590	ENSG00000120262
chr6	151716540	151716690	6:151716540-151716690	-
chr6	151764040	151764210	6:151764040-151764210	ENSG00000233823,ENSG00000091831,ENSG00000207422
chr6	151764380	151764550	6:151764380-151764550	ENSG00000233823,ENSG00000091831,ENSG00000207422
chr6	151765600	151765750	6:151765600-151765750	ENSG00000284615,ENSG00000233823,ENSG00000091831,ENSG00000207422,ENSG00000120262
chr6	151807494	151807644	6:151807494-151807644	ENSG00000233823,ENSG00000091831
chr6	151847200	151847370	6:151847200-151847370	ENSG00000233823
chr6	151894571	151894723	6:151894571-151894723	ENSG00000091831
chr6	151916982	151917132	6:151916982-151917132	-
chr6	151958472	151958622	6:151958472-151958622	-
chr6	151999734	151999884	6:151999734-151999884	-
chr6	152056727	152056890	6:152056727-152056890	-
chr6	152057940	152058090	6:152057940-152058090	ENSG00000284615,ENSG00000207422
chr6	152095260	152095430	6:152095260-152095430	ENSG00000120279,ENSG00000202044,ENSG00000284615,ENSG00000287914,ENSG00000233823,ENSG00000091831,ENSG00000207422,ENSG00000120262
chr6	152097200	152097350	6:152097200-152097350	ENSG00000284615,ENSG00000287914,ENSG00000091831,ENSG00000207422
chr6	152124560	152124710	6:152124560-152124710	ENSG00000284615,ENSG00000207422
chr6	152129800	152129950	6:152129800-152129950	ENSG00000284615
chr6	152146540	152146690	6:152146540-152146690	ENSG00000131018
chr6	152150340	152150490	6:152150340-152150490	ENSG00000131018
chr6	152161660	152161810	6:152161660-152161810	ENSG00000131018
chr6	152245120	152245270	6:152245120-152245270	-
chr6	152245380	152245530	6:152245380-152245530	-
chr6	152301600	152301750	6:152301600-152301750	ENSG00000131018
chr6	152301860	152302010	6:152301860-152302010	ENSG00000131018
chr6	152302100	152302250	6:152302100-152302250	ENSG00000226193,ENSG00000131018
chr6	152316133	152316290	6:152316133-152316290	ENSG00000131018
chr6	152356780	152356978	6:152356780-152356978	ENSG00000202044,ENSG00000226193
chr6	152380180	152380330	6:152380180-152380330	ENSG00000202044,ENSG00000226193,ENSG00000234577,ENSG00000131018
chr6	152380440	152380610	6:152380440-152380610	ENSG00000202044,ENSG00000226193,ENSG00000234577,ENSG00000131018
chr6	152381280	152381430	6:152381280-152381430	ENSG00000218792,ENSG00000120279,ENSG00000202044,ENSG00000226193,ENSG00000234577,ENSG00000131018
chr6	152458825	152458975	6:152458825-152458975	ENSG00000202044,ENSG00000131018
chr6	152471589	152471739	6:152471589-152471739	ENSG00000131018
chr6	152485800	152485950	6:152485800-152485950	ENSG00000218792,ENSG00000120279,ENSG00000202044
chr6	152552680	152552870	6:152552680-152552870	ENSG00000218792,ENSG00000120279,ENSG00000233464
chr6	152750840	152750990	6:152750840-152750990	ENSG00000146469,ENSG00000218792,ENSG00000120279
chr6	152863980	152864150	6:152863980-152864150	ENSG00000220745,ENSG00000217372,ENSG00000224893,ENSG00000218792,ENSG00000120279
chr6	152897880	152898070	6:152897880-152898070	ENSG00000217372,ENSG00000224893,ENSG00000218792
chr6	152948240	152948410	6:152948240-152948410	ENSG00000220745,ENSG00000224893
chr6	152953240	152953390	6:152953240-152953390	ENSG00000220745,ENSG00000224893
chr6	152983140	152983310	6:152983140-152983310	ENSG00000112031,ENSG00000227627,ENSG00000112029,ENSG00000218792,ENSG00000120279
chr6	152983500	152983690	6:152983500-152983690	ENSG00000112031,ENSG00000227627,ENSG00000112029,ENSG00000218792,ENSG00000120279
chr6	152984200	152984350	6:152984200-152984350	ENSG00000112031,ENSG00000227627,ENSG00000112029
chr6	153002740	153002890	6:153002740-153002890	ENSG00000112031,ENSG00000227627,ENSG00000112029,ENSG00000218792,ENSG00000120279
chr6	153032399	153032570	6:153032399-153032570	ENSG00000222806,ENSG00000091844
chr6	153090620	153090790	6:153090620-153090790	ENSG00000217085,ENSG00000222806,ENSG00000237312,ENSG00000120279
chr6	153092420	153092570	6:153092420-153092570	-
chr6	153092760	153092930	6:153092760-153092930	ENSG00000217085,ENSG00000216713,ENSG00000220514,ENSG00000220733,ENSG00000217044,ENSG00000218776,ENSG00000242246,ENSG00000217160,ENSG00000222806,ENSG00000237312,ENSG00000091844,ENSG00000120279
chr6	153131160	153131330	6:153131160-153131330	ENSG00000222806,ENSG00000091844
chr6	153160327	153160477	6:153160327-153160477	ENSG00000201939
chr6	153160540	153160690	6:153160540-153160690	ENSG00000201939
chr6	153167120	153167290	6:153167120-153167290	ENSG00000222806,ENSG00000237312,ENSG00000201939
chr6	153167380	153167590	6:153167380-153167590	ENSG00000222806,ENSG00000237312,ENSG00000201939
chr6	153170680	153170830	6:153170680-153170830	-
chr6	153210206	153210356	6:153210206-153210356	ENSG00000222806,ENSG00000237312
chr6	153231140	153231291	6:153231140-153231291	ENSG00000222806,ENSG00000213121
chr6	153271920	153272070	6:153271920-153272070	ENSG00000222806,ENSG00000237312,ENSG00000218426
chr6	153272100	153272250	6:153272100-153272250	ENSG00000222806,ENSG00000237312,ENSG00000218426
chr6	153312760	153312930	6:153312760-153312930	ENSG00000217085,ENSG00000216713,ENSG00000220514,ENSG00000220733,ENSG00000217044,ENSG00000218776,ENSG00000242246,ENSG00000217160,ENSG00000222806,ENSG00000237312,ENSG00000218426
chr6	153512200	153512370	6:153512200-153512370	ENSG00000199246,ENSG00000216713,ENSG00000220514,ENSG00000220733,ENSG00000217044,ENSG00000218776,ENSG00000242246,ENSG00000217160,ENSG00000222806,ENSG00000237312
chr6	153568660	153568810	6:153568660-153568810	ENSG00000199246,ENSG00000216713,ENSG00000220514,ENSG00000220733,ENSG00000217044,ENSG00000218776,ENSG00000242246,ENSG00000217160,ENSG00000222806,ENSG00000237312
chr6	153625260	153625458	6:153625260-153625458	ENSG00000199246,ENSG00000216713,ENSG00000220514,ENSG00000220733,ENSG00000217044,ENSG00000218776,ENSG00000242246,ENSG00000217160
chr6	153727985	153728170	6:153727985-153728170	ENSG00000199246,ENSG00000216713,ENSG00000220514,ENSG00000220733,ENSG00000217044,ENSG00000218776,ENSG00000242246,ENSG00000217160
chr6	153786372	153786672	6:153786372-153786672	ENSG00000217085,ENSG00000199246,ENSG00000216713,ENSG00000220514,ENSG00000220733,ENSG00000217044,ENSG00000218776,ENSG00000242246,ENSG00000217160
chr6	153786700	153786850	6:153786700-153786850	ENSG00000217085,ENSG00000199246,ENSG00000216713,ENSG00000220514,ENSG00000220733,ENSG00000217044,ENSG00000218776,ENSG00000242246,ENSG00000217160,ENSG00000222806,ENSG00000237312
chr6	153790240	153790390	6:153790240-153790390	ENSG00000112038,ENSG00000217085,ENSG00000199246,ENSG00000216713,ENSG00000220514,ENSG00000220733,ENSG00000217044,ENSG00000218776,ENSG00000242246,ENSG00000217160,ENSG00000222806,ENSG00000237312,ENSG00000218792,ENSG00000120279
chr6	153842600	153842750	6:153842600-153842750	ENSG00000217085,ENSG00000199246
chr6	153977160	153977310	6:153977160-153977310	ENSG00000112038,ENSG00000217085
chr6	154039440	154039590	6:154039440-154039590	ENSG00000112038
chr6	154127800	154127956	6:154127800-154127956	-
chr6	154154500	154154650	6:154154500-154154650	ENSG00000237593,ENSG00000074706
chr6	154156160	154156310	6:154156160-154156310	ENSG00000237593,ENSG00000074706
chr6	154164480	154164669	6:154164480-154164669	ENSG00000237593,ENSG00000074706
chr6	154197301	154197491	6:154197301-154197491	ENSG00000237593,ENSG00000074706
chr6	154197538	154197688	6:154197538-154197688	ENSG00000237593
chr6	154277366	154277516	6:154277366-154277516	ENSG00000237593,ENSG00000074706
chr6	154293021	154293171	6:154293021-154293171	ENSG00000237593
chr6	154302244	154302394	6:154302244-154302394	ENSG00000237593,ENSG00000074706
chr6	154317641	154317791	6:154317641-154317791	ENSG00000237593,ENSG00000074706
chr6	154319301	154319571	6:154319301-154319571	ENSG00000237593,ENSG00000074706
chr6	154370641	154370811	6:154370641-154370811	ENSG00000074706
chr6	154387461	154387671	6:154387461-154387671	-
chr6	154403860	154404065	6:154403860-154404065	-
chr6	154408941	154409091	6:154408941-154409091	-
chr6	154410721	154410911	6:154410721-154410911	ENSG00000231316,ENSG00000219146,ENSG00000286553,ENSG00000153721,ENSG00000237593,ENSG00000074706
chr6	154411185	154411335	6:154411185-154411335	-
chr6	154448521	154448994	6:154448521-154448994	ENSG00000153721
chr6	154474791	154474941	6:154474791-154474941	ENSG00000286553,ENSG00000153721
chr6	154510281	154510431	6:154510281-154510431	ENSG00000219146,ENSG00000287260,ENSG00000153721,ENSG00000288520
chr6	154510641	154510831	6:154510641-154510831	ENSG00000231316,ENSG00000219146,ENSG00000287260,ENSG00000286553,ENSG00000153721,ENSG00000288520
chr6	154543761	154543951	6:154543761-154543951	ENSG00000219146,ENSG00000220181,ENSG00000275419
chr6	154548193	154548511	6:154548193-154548511	ENSG00000219146,ENSG00000220181,ENSG00000275419
chr6	154548601	154548771	6:154548601-154548771	ENSG00000231316,ENSG00000219146,ENSG00000220181,ENSG00000275419
chr6	154615641	154615811	6:154615641-154615811	ENSG00000231316,ENSG00000219146
chr6	154654001	154654151	6:154654001-154654151	ENSG00000231316,ENSG00000219146
chr6	154675701	154675851	6:154675701-154675851	ENSG00000238963,ENSG00000264814,ENSG00000218757,ENSG00000200594,ENSG00000213079,ENSG00000205625,ENSG00000231316,ENSG00000219146
chr6	154683861	154684011	6:154683861-154684011	ENSG00000205625
chr6	154732921	154733111	6:154732921-154733111	ENSG00000213079,ENSG00000205625
chr6	154733281	154733471	6:154733281-154733471	ENSG00000213079,ENSG00000205625
chr6	154733561	154733711	6:154733561-154733711	ENSG00000213079,ENSG00000205625
chr6	154734101	154734251	6:154734101-154734251	ENSG00000200594,ENSG00000213079,ENSG00000205625
chr6	154767021	154767216	6:154767021-154767216	-
chr6	154805389	154805551	6:154805389-154805551	ENSG00000200594,ENSG00000205625
chr6	154806943	154807093	6:154806943-154807093	-
chr6	154824229	154824379	6:154824229-154824379	ENSG00000200594,ENSG00000213079
chr6	154848761	154848911	6:154848761-154848911	ENSG00000264814,ENSG00000218757
chr6	154865421	154865591	6:154865421-154865591	ENSG00000238963,ENSG00000264814,ENSG00000218757
chr6	154868201	154868351	6:154868201-154868351	ENSG00000238963,ENSG00000264814,ENSG00000218757
chr6	154923624	154923924	6:154923624-154923924	ENSG00000238963
chr6	154928461	154928611	6:154928461-154928611	ENSG00000238963
chr6	154932781	154932951	6:154932781-154932951	ENSG00000238963
chr6	154937821	154937971	6:154937821-154937971	ENSG00000238963
chr6	154962841	154963031	6:154962841-154963031	ENSG00000238963
chr6	154984221	154984431	6:154984221-154984431	-
chr6	155001584	155001770	6:155001584-155001770	ENSG00000274451,ENSG00000146426
chr6	155008761	155008911	6:155008761-155008911	ENSG00000274451,ENSG00000146426
chr6	155014830	155014991	6:155014830-155014991	ENSG00000274451,ENSG00000146426
chr6	155016081	155016251	6:155016081-155016251	ENSG00000274451,ENSG00000146426
chr6	155026541	155026691	6:155026541-155026691	ENSG00000274451,ENSG00000238963
chr6	155026808	155026958	6:155026808-155026958	-
chr6	155063181	155063331	6:155063181-155063331	-
chr6	155126861	155127011	6:155126861-155127011	ENSG00000146426
chr6	155127101	155127251	6:155127101-155127251	ENSG00000146426
chr6	155154221	155154371	6:155154221-155154371	ENSG00000146426
chr6	155171201	155171351	6:155171201-155171351	ENSG00000238963
chr6	155171921	155172071	6:155171921-155172071	ENSG00000238963
chr6	155174821	155174997	6:155174821-155174997	ENSG00000235381,ENSG00000238963
chr6	155177481	155177631	6:155177481-155177631	ENSG00000171217,ENSG00000235381,ENSG00000238963,ENSG00000146426
chr6	155189181	155189331	6:155189181-155189331	ENSG00000235381,ENSG00000146426
chr6	155201821	155202071	6:155201821-155202071	-
chr6	155224161	155224311	6:155224161-155224311	ENSG00000146426
chr6	155248481	155248651	6:155248481-155248651	ENSG00000171217,ENSG00000235381,ENSG00000146426
chr6	155273541	155273711	6:155273541-155273711	ENSG00000238789,ENSG00000171217,ENSG00000029639,ENSG00000235381,ENSG00000238963
chr6	155301981	155302151	6:155301981-155302151	ENSG00000029639
chr6	155314541	155314711	6:155314541-155314711	ENSG00000171217,ENSG00000029639,ENSG00000235381
chr6	155327621	155327791	6:155327621-155327791	ENSG00000238789
chr6	155333423	155333619	6:155333423-155333619	-
chr6	155377148	155377331	6:155377148-155377331	ENSG00000232529
chr6	155418265	155418415	6:155418265-155418415	-
chr6	155418521	155418671	6:155418521-155418671	ENSG00000238789,ENSG00000074771
chr6	155461672	155461822	6:155461672-155461822	ENSG00000074771
chr6	155493721	155493891	6:155493721-155493891	ENSG00000227360,ENSG00000285797,ENSG00000238789,ENSG00000074771
chr6	155494561	155494711	6:155494561-155494711	-
chr6	155495201	155495371	6:155495201-155495371	ENSG00000238789,ENSG00000074771
chr6	155523861	155524011	6:155523861-155524011	ENSG00000238789
chr6	155529121	155529271	6:155529121-155529271	ENSG00000238789
chr6	155530361	155530511	6:155530361-155530511	ENSG00000238789
chr6	155742621	155742771	6:155742621-155742771	ENSG00000238789
chr6	155782368	155782711	6:155782368-155782711	ENSG00000238789
chr6	155832668	155832818	6:155832668-155832818	ENSG00000238789
chr6	155950924	155951074	6:155950924-155951074	ENSG00000221456
chr6	156167656	156167806	6:156167656-156167806	-
chr6	156380341	156380491	6:156380341-156380491	ENSG00000212295,ENSG00000285797,ENSG00000287092
chr6	156380541	156380731	6:156380541-156380731	ENSG00000227360,ENSG00000212295,ENSG00000285797,ENSG00000287092
chr6	156425421	156425611	6:156425421-156425611	ENSG00000227360,ENSG00000285797,ENSG00000287092,ENSG00000238789
chr6	156427481	156427651	6:156427481-156427651	ENSG00000227360,ENSG00000285797,ENSG00000287092,ENSG00000238789
chr6	156564481	156564651	6:156564481-156564651	ENSG00000227360
chr6	156589392	156589542	6:156589392-156589542	-
chr6	156662101	156662291	6:156662101-156662291	ENSG00000220347
chr6	156686421	156686591	6:156686421-156686591	ENSG00000271899,ENSG00000271551,ENSG00000271265
chr6	156686681	156686831	6:156686681-156686831	ENSG00000271899,ENSG00000271551,ENSG00000049618,ENSG00000271265
chr6	156686941	156687111	6:156686941-156687111	ENSG00000270487,ENSG00000271899,ENSG00000271551,ENSG00000049618,ENSG00000271265
chr6	156687681	156687831	6:156687681-156687831	ENSG00000271899,ENSG00000271551,ENSG00000271265
chr6	156687895	156688305	6:156687895-156688305	ENSG00000271899,ENSG00000271551
chr6	156700561	156700711	6:156700561-156700711	ENSG00000271265
chr6	156720141	156720291	6:156720141-156720291	ENSG00000271899,ENSG00000271551,ENSG00000271265
chr6	156777301	156777451	6:156777301-156777451	ENSG00000270487,ENSG00000271899,ENSG00000271551,ENSG00000049618,ENSG00000271265
chr6	156780461	156780631	6:156780461-156780631	ENSG00000270487,ENSG00000271899,ENSG00000271551,ENSG00000049618,ENSG00000271265
chr6	156827548	156827698	6:156827548-156827698	ENSG00000049618
chr6	156828301	156828451	6:156828301-156828451	ENSG00000049618
chr6	156828461	156828651	6:156828461-156828651	ENSG00000049618
chr6	156917355	156917512	6:156917355-156917512	ENSG00000218596
chr6	156949461	156949671	6:156949461-156949671	ENSG00000218596
chr6	156953641	156953791	6:156953641-156953791	ENSG00000270487,ENSG00000218596,ENSG00000271899,ENSG00000271551,ENSG00000271265,ENSG00000227360
chr6	156963834	156964134	6:156963834-156964134	ENSG00000218596
chr6	156992121	156992282	6:156992121-156992282	ENSG00000218596
chr6	157019901	157020051	6:157019901-157020051	ENSG00000218596
chr6	157020561	157020711	6:157020561-157020711	-
chr6	157021181	157021331	6:157021181-157021331	ENSG00000218596,ENSG00000049618
chr6	157021561	157021861	6:157021561-157021861	ENSG00000218596,ENSG00000049618
chr6	157022174	157022351	6:157022174-157022351	ENSG00000218596,ENSG00000049618
chr6	157045945	157046095	6:157045945-157046095	ENSG00000233044
chr6	157070801	157070951	6:157070801-157070951	-
chr6	157089341	157089491	6:157089341-157089491	-
chr6	157107921	157108091	6:157107921-157108091	ENSG00000233044
chr6	157108341	157108491	6:157108341-157108491	ENSG00000233044
chr6	157143294	157143444	6:157143294-157143444	ENSG00000233044,ENSG00000049618
chr6	157145692	157145842	6:157145692-157145842	ENSG00000049618
chr6	157148401	157148611	6:157148401-157148611	ENSG00000233044,ENSG00000049618
chr6	157148701	157148851	6:157148701-157148851	ENSG00000233044,ENSG00000049618
chr6	157149101	157149251	6:157149101-157149251	ENSG00000233044,ENSG00000049618
chr6	157150201	157150351	6:157150201-157150351	ENSG00000049618
chr6	157184341	157184511	6:157184341-157184511	-
chr6	157219581	157219731	6:157219581-157219731	-
chr6	157219861	157220116	6:157219861-157220116	-
chr6	157221341	157221518	6:157221341-157221518	ENSG00000217783
chr6	157269407	157269677	6:157269407-157269677	ENSG00000217783
chr6	157264927	157265077	6:157264927-157265077	ENSG00000217783
chr6	157264767	157264917	6:157264767-157264917	ENSG00000217783
chr6	157274803	157274953	6:157274803-157274953	ENSG00000217783
chr6	157275103	157275253	6:157275103-157275253	ENSG00000217783
chr6	157314843	157314993	6:157314843-157314993	-
chr6	157317223	157317373	6:157317223-157317373	-
chr6	157323243	157323393	6:157323243-157323393	-
chr6	157323483	157323633	6:157323483-157323633	-
chr6	157323683	157323953	6:157323683-157323953	-
chr6	157324023	157324193	6:157324023-157324193	-
chr6	157380003	157380173	6:157380003-157380173	ENSG00000215712,ENSG00000271040,ENSG00000213078,ENSG00000218631,ENSG00000286482,ENSG00000175048
chr6	157381063	157381253	6:157381063-157381253	ENSG00000215712,ENSG00000271040,ENSG00000213078,ENSG00000218631,ENSG00000286482,ENSG00000175048
chr6	157406105	157406255	6:157406105-157406255	ENSG00000213078
chr6	157449703	157449893	6:157449703-157449893	ENSG00000213078
chr6	157461023	157461233	6:157461023-157461233	ENSG00000213078
chr6	157527563	157527713	6:157527563-157527713	ENSG00000266617
chr6	157536043	157536193	6:157536043-157536193	ENSG00000175048,ENSG00000266617
chr6	157586123	157586293	6:157586123-157586293	ENSG00000215712,ENSG00000271040,ENSG00000213078,ENSG00000218631,ENSG00000175048
chr6	157613083	157613443	6:157613083-157613443	ENSG00000215712,ENSG00000271040,ENSG00000213078
chr6	157667263	157667413	6:157667263-157667413	ENSG00000215712,ENSG00000271040,ENSG00000213078
chr6	157669763	157669913	6:157669763-157669913	ENSG00000215712,ENSG00000271040,ENSG00000213078
chr6	157715783	157715973	6:157715783-157715973	ENSG00000130340
chr6	157755285	157755435	6:157755285-157755435	ENSG00000130340,ENSG00000229502,ENSG00000236324
chr6	157756763	157756933	6:157756763-157756933	ENSG00000130340,ENSG00000229502,ENSG00000236324
chr6	157761003	157761173	6:157761003-157761173	ENSG00000130340,ENSG00000234361,ENSG00000229502,ENSG00000236324
chr6	157761323	157761514	6:157761323-157761514	ENSG00000130340,ENSG00000236324
chr6	157764643	157764793	6:157764643-157764793	ENSG00000130340,ENSG00000234361,ENSG00000229502,ENSG00000236324,ENSG00000220867,ENSG00000252658
chr6	157765683	157765833	6:157765683-157765833	ENSG00000130340,ENSG00000236324
chr6	157833663	157833833	6:157833663-157833833	ENSG00000130340,ENSG00000234361,ENSG00000236324
chr6	157865404	157865562	6:157865404-157865562	ENSG00000229502,ENSG00000236324
chr6	157867303	157867473	6:157867303-157867473	ENSG00000229502,ENSG00000236324
chr6	157873843	157874013	6:157873843-157874013	ENSG00000130340,ENSG00000229502,ENSG00000236324
chr6	157912403	157912573	6:157912403-157912573	ENSG00000130340,ENSG00000229502,ENSG00000236324,ENSG00000220867,ENSG00000252658
chr6	157945123	157945273	6:157945123-157945273	ENSG00000236324,ENSG00000220867,ENSG00000252658
chr6	158003293	158003443	6:158003293-158003443	ENSG00000285642,ENSG00000233496
chr6	158003543	158003693	6:158003543-158003693	ENSG00000285642,ENSG00000233496
chr6	158017169	158017319	6:158017169-158017319	ENSG00000078269
chr6	158026583	158026753	6:158026583-158026753	ENSG00000236324,ENSG00000252658,ENSG00000078269,ENSG00000285642,ENSG00000233496
chr6	158031543	158031693	6:158031543-158031693	ENSG00000078269
chr6	158032143	158032293	6:158032143-158032293	ENSG00000078269
chr6	158039244	158039394	6:158039244-158039394	ENSG00000078269
chr6	158040376	158040573	6:158040376-158040573	ENSG00000252658,ENSG00000078269,ENSG00000285642,ENSG00000233496
chr6	158060982	158061132	6:158060982-158061132	ENSG00000252658
chr6	158061923	158062073	6:158061923-158062073	-
chr6	158062323	158062473	6:158062323-158062473	ENSG00000252658
chr6	158069103	158069253	6:158069103-158069253	ENSG00000236324,ENSG00000252658,ENSG00000078269
chr6	158072243	158072393	6:158072243-158072393	ENSG00000220867,ENSG00000252658,ENSG00000078269
chr6	158086463	158086733	6:158086463-158086733	-
chr6	158087003	158087173	6:158087003-158087173	ENSG00000252658
chr6	158132050	158132200	6:158132050-158132200	ENSG00000122335
chr6	158168267	158168417	6:158168267-158168417	ENSG00000122335,ENSG00000272047
chr6	158207511	158207661	6:158207511-158207661	-
chr6	158214283	158214433	6:158214283-158214433	ENSG00000188451,ENSG00000243373,ENSG00000278571
chr6	158221001	158221153	6:158221001-158221153	ENSG00000130338,ENSG00000188451,ENSG00000238019,ENSG00000243373,ENSG00000278571
chr6	158283757	158283909	6:158283757-158283909	ENSG00000130338,ENSG00000188451,ENSG00000274023
chr6	158300423	158300573	6:158300423-158300573	ENSG00000130338,ENSG00000188451,ENSG00000287591
chr6	158322063	158322248	6:158322063-158322248	ENSG00000130338,ENSG00000188451,ENSG00000287591,ENSG00000243373
chr6	158377903	158378073	6:158377903-158378073	ENSG00000188451,ENSG00000238019,ENSG00000243373
chr6	158408603	158408846	6:158408603-158408846	ENSG00000238019,ENSG00000243373
chr6	158475483	158475633	6:158475483-158475633	ENSG00000130338,ENSG00000188451,ENSG00000238019,ENSG00000243373
chr6	158481771	158482196	6:158481771-158482196	ENSG00000188451,ENSG00000238019,ENSG00000243373
chr6	158488183	158488333	6:158488183-158488333	ENSG00000130338,ENSG00000188451,ENSG00000238019,ENSG00000243373
chr6	158517743	158517893	6:158517743-158517893	ENSG00000188451,ENSG00000243373,ENSG00000219188
chr6	158518223	158518373	6:158518223-158518373	ENSG00000188451,ENSG00000243373,ENSG00000219188
chr6	158518623	158518781	6:158518623-158518781	ENSG00000188451,ENSG00000238019,ENSG00000243373,ENSG00000219188
chr6	158536123	158536273	6:158536123-158536273	ENSG00000188451,ENSG00000238019,ENSG00000243373,ENSG00000146433
chr6	158555023	158555173	6:158555023-158555173	ENSG00000188451,ENSG00000146433
chr6	158559952	158560113	6:158559952-158560113	ENSG00000188451,ENSG00000146433
chr6	158605383	158605553	6:158605383-158605553	ENSG00000188451,ENSG00000218226,ENSG00000278571
chr6	158632340	158632528	6:158632340-158632528	ENSG00000218226,ENSG00000146425,ENSG00000164674
chr6	158642146	158642296	6:158642146-158642296	ENSG00000218226,ENSG00000146425,ENSG00000164674
chr6	158642308	158642458	6:158642308-158642458	ENSG00000218226,ENSG00000146425,ENSG00000164674
chr6	158644763	158644933	6:158644763-158644933	ENSG00000218226,ENSG00000146425,ENSG00000164674
chr6	158649823	158649973	6:158649823-158649973	ENSG00000146425,ENSG00000164674
chr6	158691471	158691621	6:158691471-158691621	ENSG00000218226,ENSG00000219249
chr6	158706545	158706695	6:158706545-158706695	ENSG00000219249,ENSG00000213076,ENSG00000223191
chr6	158752755	158752905	6:158752755-158752905	ENSG00000219249,ENSG00000265558,ENSG00000223191
chr6	158769823	158769993	6:158769823-158769993	ENSG00000219249,ENSG00000265558,ENSG00000213076,ENSG00000223191
chr6	158770183	158770353	6:158770183-158770353	ENSG00000219249,ENSG00000265558,ENSG00000092820,ENSG00000213076,ENSG00000223191
chr6	158773603	158773773	6:158773603-158773773	ENSG00000219249,ENSG00000265558,ENSG00000213076,ENSG00000223191
chr6	158803744	158803894	6:158803744-158803894	ENSG00000092820,ENSG00000233893,ENSG00000213076,ENSG00000223191
chr6	158813958	158814108	6:158813958-158814108	ENSG00000092820,ENSG00000233893,ENSG00000223191
chr6	158814123	158814273	6:158814123-158814273	ENSG00000092820,ENSG00000233893,ENSG00000213076,ENSG00000223191
chr6	158818143	158818293	6:158818143-158818293	ENSG00000092820,ENSG00000233893,ENSG00000243775,ENSG00000285159,ENSG00000203711,ENSG00000213076,ENSG00000223191
chr6	158818923	158819073	6:158818923-158819073	ENSG00000092820,ENSG00000233893,ENSG00000243775,ENSG00000285159,ENSG00000203711,ENSG00000213076
chr6	158853436	158853586	6:158853436-158853586	ENSG00000243775,ENSG00000285159,ENSG00000203711,ENSG00000213076,ENSG00000223191
chr6	158869673	158869823	6:158869673-158869823	ENSG00000243775,ENSG00000285159,ENSG00000203711
chr6	158894343	158894513	6:158894343-158894513	ENSG00000203711,ENSG00000213076,ENSG00000223191
chr6	158900743	158900893	6:158900743-158900893	ENSG00000203711,ENSG00000213076,ENSG00000223191
chr6	158972463	158972613	6:158972463-158972613	ENSG00000219249,ENSG00000213076,ENSG00000223191,ENSG00000130363
chr6	158995443	158995593	6:158995443-158995593	ENSG00000130363,ENSG00000271913
chr6	158999803	158999973	6:158999803-158999973	ENSG00000130363,ENSG00000271913
chr6	159042663	159042913	6:159042663-159042913	ENSG00000164691,ENSG00000226032,ENSG00000285492,ENSG00000224478
chr6	159075623	159075813	6:159075623-159075813	ENSG00000164691,ENSG00000226032,ENSG00000285492,ENSG00000224478
chr6	159075863	159076013	6:159075863-159076013	ENSG00000164691,ENSG00000226032,ENSG00000285492,ENSG00000224478
chr6	159104203	159104353	6:159104203-159104353	ENSG00000164691,ENSG00000226032,ENSG00000285492,ENSG00000224478
chr6	159106845	159107018	6:159106845-159107018	ENSG00000164691,ENSG00000226032,ENSG00000285492,ENSG00000224478
chr6	159110123	159110273	6:159110123-159110273	ENSG00000164691,ENSG00000226032,ENSG00000285492,ENSG00000224478
chr6	159134835	159135013	6:159134835-159135013	ENSG00000164691,ENSG00000285492
chr6	159151403	159151558	6:159151403-159151558	-
chr6	159171118	159171268	6:159171118-159171268	ENSG00000233682,ENSG00000164694,ENSG00000231178,ENSG00000234777,ENSG00000286533,ENSG00000216480
chr6	159174403	159174553	6:159174403-159174553	ENSG00000233682,ENSG00000164694,ENSG00000231178,ENSG00000234777,ENSG00000286533,ENSG00000216480
chr6	159203443	159203593	6:159203443-159203593	ENSG00000164694,ENSG00000235086,ENSG00000231178,ENSG00000234777
chr6	159217662	159217812	6:159217662-159217812	ENSG00000164694,ENSG00000235086
chr6	159252926	159253226	6:159252926-159253226	ENSG00000235086,ENSG00000231178,ENSG00000234777
chr6	159411124	159411274	6:159411124-159411274	ENSG00000231178,ENSG00000234777
chr6	159451115	159451415	6:159451115-159451415	ENSG00000231178,ENSG00000234777,ENSG00000216480,ENSG00000276413
chr6	159487545	159487695	6:159487545-159487695	ENSG00000231178,ENSG00000234777,ENSG00000216480
chr6	159587393	159587543	6:159587393-159587543	ENSG00000216480,ENSG00000276413,ENSG00000237927
chr6	159594123	159594273	6:159594123-159594273	ENSG00000231178,ENSG00000234777,ENSG00000216480,ENSG00000276413,ENSG00000237927
chr6	159594443	159594593	6:159594443-159594593	ENSG00000231178,ENSG00000234777,ENSG00000286533,ENSG00000216480,ENSG00000276413,ENSG00000237927
chr6	159594783	159594953	6:159594783-159594953	ENSG00000231178,ENSG00000234777,ENSG00000286533,ENSG00000216480,ENSG00000276413,ENSG00000237927
chr6	159595263	159595553	6:159595263-159595553	ENSG00000231178,ENSG00000234777,ENSG00000216480,ENSG00000276413,ENSG00000237927
chr6	159602523	159602693	6:159602523-159602693	ENSG00000235086,ENSG00000231178,ENSG00000234777,ENSG00000286533,ENSG00000216480,ENSG00000276413,ENSG00000237927
chr6	159633383	159633533	6:159633383-159633533	ENSG00000286533
chr6	159654623	159654773	6:159654623-159654773	ENSG00000286533,ENSG00000216480
chr6	159691323	159691473	6:159691323-159691473	ENSG00000112096,ENSG00000220305,ENSG00000146457
chr6	159693483	159693633	6:159693483-159693633	ENSG00000112096,ENSG00000220305,ENSG00000146457
chr6	159726963	159727153	6:159726963-159727153	ENSG00000112096,ENSG00000220305,ENSG00000251988,ENSG00000146457,ENSG00000285427,ENSG00000120437,ENSG00000120438,ENSG00000206910
chr6	159727283	159727453	6:159727283-159727453	ENSG00000112096,ENSG00000220305,ENSG00000251988,ENSG00000146457
chr6	159761943	159762093	6:159761943-159762093	ENSG00000112096,ENSG00000220305,ENSG00000146457,ENSG00000285427,ENSG00000120437,ENSG00000120438,ENSG00000206910
chr6	159762283	159762453	6:159762283-159762453	ENSG00000112096,ENSG00000220305,ENSG00000146457,ENSG00000285427,ENSG00000120437,ENSG00000120438,ENSG00000207392,ENSG00000206910,ENSG00000112110,ENSG00000146453
chr6	159789723	159789873	6:159789723-159789873	ENSG00000112096,ENSG00000220305,ENSG00000146457,ENSG00000285427,ENSG00000120437,ENSG00000120438,ENSG00000207392,ENSG00000206910,ENSG00000112110,ENSG00000146453
chr6	159790303	159790453	6:159790303-159790453	ENSG00000112096,ENSG00000220305,ENSG00000285427,ENSG00000120437,ENSG00000120438,ENSG00000207392,ENSG00000206910,ENSG00000112110,ENSG00000146453
chr6	159863363	159863533	6:159863363-159863533	ENSG00000146453,ENSG00000236823
chr6	159900363	159900553	6:159900363-159900553	ENSG00000236823,ENSG00000130368
chr6	159919008	159919173	6:159919008-159919173	ENSG00000236823,ENSG00000130368
chr6	159941863	159942013	6:159941863-159942013	ENSG00000236823
chr6	159943098	159943453	6:159943098-159943453	ENSG00000236823
chr6	159968883	159969033	6:159968883-159969033	ENSG00000197081
chr6	159969748	159969898	6:159969748-159969898	ENSG00000197081
chr6	159970003	159970153	6:159970003-159970153	ENSG00000236823,ENSG00000197081
chr6	159979323	159979473	6:159979323-159979473	-
chr6	159979609	159979759	6:159979609-159979759	-
chr6	159981883	159982093	6:159981883-159982093	-
chr6	159983662	159983812	6:159983662-159983812	-
chr6	159983818	159983968	6:159983818-159983968	-
chr6	159984323	159984473	6:159984323-159984473	-
chr6	160010183	160010373	6:160010183-160010373	ENSG00000286533,ENSG00000220305,ENSG00000146453,ENSG00000236823,ENSG00000197081,ENSG00000268257
chr6	160030323	160030473	6:160030323-160030473	ENSG00000146453,ENSG00000236823,ENSG00000197081
chr6	160041683	160041833	6:160041683-160041833	ENSG00000236823
chr6	160042983	160043153	6:160042983-160043153	-
chr6	160045363	160045513	6:160045363-160045513	-
chr6	160088523	160088673	6:160088523-160088673	ENSG00000197081,ENSG00000213073
chr6	160103440	160103590	6:160103440-160103590	ENSG00000197081,ENSG00000213073
chr6	160103843	160103993	6:160103843-160103993	ENSG00000197081,ENSG00000213073
chr6	160120163	160120313	6:160120163-160120313	ENSG00000175003
chr6	160138323	160138488	6:160138323-160138488	ENSG00000175003,ENSG00000216516
chr6	160139463	160139673	6:160139463-160139673	ENSG00000175003
chr6	160141183	160141333	6:160141183-160141333	ENSG00000175003
chr6	160141443	160141601	6:160141443-160141601	ENSG00000175003,ENSG00000216516
chr6	160160483	160160713	6:160160483-160160713	ENSG00000175003,ENSG00000216516
chr6	160202468	160202768	6:160202468-160202768	-
chr6	160258963	160259113	6:160258963-160259113	ENSG00000112499,ENSG00000230234
chr6	160262443	160262653	6:160262443-160262653	ENSG00000112499,ENSG00000230234
chr6	160293963	160294113	6:160293963-160294113	ENSG00000230234
chr6	160298943	160299113	6:160298943-160299113	ENSG00000230234
chr6	160348731	160348881	6:160348731-160348881	ENSG00000146477
chr6	160348903	160349053	6:160348903-160349053	ENSG00000146477
chr6	160391483	160391693	6:160391483-160391693	ENSG00000287656
chr6	160394428	160394598	6:160394428-160394598	ENSG00000287656
chr6	160427463	160427613	6:160427463-160427613	-
chr6	160428163	160428313	6:160428163-160428313	ENSG00000230234,ENSG00000243831
chr6	160431283	160431453	6:160431283-160431453	-
chr6	160455803	160455953	6:160455803-160455953	ENSG00000213071
chr6	160455983	160456153	6:160455983-160456153	ENSG00000213071
chr6	160462303	160462453	6:160462303-160462453	ENSG00000213071
chr6	160462543	160462713	6:160462543-160462713	ENSG00000213071
chr6	160520003	160520173	6:160520003-160520173	ENSG00000213071
chr6	160534123	160534423	6:160534123-160534423	ENSG00000213071
chr6	160733183	160733333	6:160733183-160733333	ENSG00000243831,ENSG00000224477,ENSG00000122194,ENSG00000287558,ENSG00000276960
chr6	160767502	160767652	6:160767502-160767652	ENSG00000287558,ENSG00000276960,ENSG00000274903
chr6	160919844	160920033	6:160919844-160920033	ENSG00000224371,ENSG00000220913,ENSG00000233342
chr6	160930783	160930953	6:160930783-160930953	ENSG00000224371,ENSG00000220913,ENSG00000233342,ENSG00000231863,ENSG00000272841
chr6	160972243	160972393	6:160972243-160972393	ENSG00000220913,ENSG00000231863,ENSG00000272841,ENSG00000085511
chr6	160992860	160993010	6:160992860-160993010	ENSG00000231863,ENSG00000272841,ENSG00000085511
chr6	161029383	161029733	6:161029383-161029733	ENSG00000085511
chr6	161031803	161031953	6:161031803-161031953	ENSG00000085511
chr6	161038223	161038413	6:161038223-161038413	ENSG00000085511
chr6	161038443	161038606	6:161038443-161038606	ENSG00000085511
chr6	161048723	161048893	6:161048723-161048893	ENSG00000224477,ENSG00000220913,ENSG00000231863,ENSG00000272841,ENSG00000085511
chr6	161160311	161160611	6:161160311-161160611	-
chr6	161168523	161168693	6:161168523-161168693	ENSG00000198670,ENSG00000243831,ENSG00000224477,ENSG00000122194,ENSG00000276960,ENSG00000224371,ENSG00000220913,ENSG00000233342,ENSG00000231863,ENSG00000085511
chr6	161169915	161170065	6:161169915-161170065	-
chr6	161215343	161215493	6:161215343-161215493	-
chr6	161229183	161229393	6:161229183-161229393	ENSG00000026652
chr6	161234323	161234473	6:161234323-161234473	ENSG00000026652
chr6	161257843	161258013	6:161257843-161258013	ENSG00000026652
chr6	161273366	161273666	6:161273366-161273666	ENSG00000026652
chr6	161274023	161274173	6:161274023-161274173	ENSG00000243831,ENSG00000026652
chr6	161302743	161302893	6:161302743-161302893	-
chr6	161359223	161359393	6:161359223-161359393	ENSG00000286498
chr6	161370903	161371073	6:161370903-161371073	ENSG00000276960,ENSG00000224371,ENSG00000220913,ENSG00000233342,ENSG00000231863
chr6	161373984	161374153	6:161373984-161374153	ENSG00000233342,ENSG00000231863
chr6	161393983	161394133	6:161393983-161394133	ENSG00000220913
chr6	161406731	161406881	6:161406731-161406881	-
chr6	161417843	161418013	6:161417843-161418013	ENSG00000243831,ENSG00000224477,ENSG00000276960,ENSG00000220913,ENSG00000286805,ENSG00000285553
chr6	161418503	161418653	6:161418503-161418653	ENSG00000243831,ENSG00000224477,ENSG00000276960,ENSG00000220913
chr6	161434943	161435113	6:161434943-161435113	ENSG00000243831,ENSG00000286805
chr6	161439143	161439293	6:161439143-161439293	ENSG00000286805
chr6	161482243	161482413	6:161482243-161482413	-
chr6	161536243	161536393	6:161536243-161536393	-
chr6	161536503	161536653	6:161536503-161536653	-
chr6	161618940	161619090	6:161618940-161619090	-
chr6	161631803	161631953	6:161631803-161631953	-
chr6	161632023	161632173	6:161632023-161632173	-
chr6	161695123	161695283	6:161695123-161695283	-
chr6	161743903	161744053	6:161743903-161744053	-
chr6	161744303	161744513	6:161744303-161744513	ENSG00000243831
chr6	161744803	161744953	6:161744803-161744953	-
chr6	161748883	161749033	6:161748883-161749033	-
chr6	161773883	161774033	6:161773883-161774033	-
chr6	161774243	161774413	6:161774243-161774413	-
chr6	161829443	161829653	6:161829443-161829653	ENSG00000198670
chr6	161890926	161891076	6:161890926-161891076	-
chr6	161891494	161891825	6:161891494-161891825	-
chr6	161922127	161922277	6:161922127-161922277	-
chr6	161922923	161923093	6:161922923-161923093	ENSG00000227913
chr6	161976483	161976633	6:161976483-161976633	-
chr6	162032683	162032833	6:162032683-162032833	-
chr6	162056905	162057055	6:162056905-162057055	-
chr6	162099843	162099993	6:162099843-162099993	-
chr6	162119503	162119673	6:162119503-162119673	-
chr6	162123853	162124003	6:162123853-162124003	-
chr6	162151143	162151463	6:162151143-162151463	-
chr6	162156103	162156253	6:162156103-162156253	-
chr6	162177883	162178053	6:162177883-162178053	ENSG00000227913
chr6	162184563	162184727	6:162184563-162184727	-
chr6	162262419	162262569	6:162262419-162262569	ENSG00000185345
chr6	162371263	162371413	6:162371263-162371413	ENSG00000227913
chr6	162377863	162378093	6:162377863-162378093	ENSG00000227913
chr6	162379551	162379701	6:162379551-162379701	-
chr6	162379863	162380013	6:162379863-162380013	ENSG00000243831,ENSG00000224477,ENSG00000227913,ENSG00000225437
chr6	162391683	162391833	6:162391683-162391833	ENSG00000227913
chr6	162405043	162405193	6:162405043-162405193	ENSG00000227913,ENSG00000225437,ENSG00000285553,ENSG00000288648,ENSG00000287550,ENSG00000227455
chr6	162410103	162410253	6:162410103-162410253	ENSG00000227913
chr6	162636283	162636473	6:162636283-162636473	ENSG00000227913
chr6	162636515	162636665	6:162636515-162636665	ENSG00000227913
chr6	162639103	162639253	6:162639103-162639253	ENSG00000227913
chr6	162727823	162727973	6:162727823-162727973	ENSG00000185345,ENSG00000227913,ENSG00000112530
chr6	162750906	162751056	6:162750906-162751056	-
chr6	162798919	162799069	6:162798919-162799069	-
chr6	162856963	162857133	6:162856963-162857133	ENSG00000227913,ENSG00000225437,ENSG00000285553,ENSG00000225683,ENSG00000288584,ENSG00000287550,ENSG00000227455
chr6	162917663	162917833	6:162917663-162917833	ENSG00000225437,ENSG00000285553
chr6	162942983	162943133	6:162942983-162943133	ENSG00000227913,ENSG00000217557,ENSG00000285610,ENSG00000225437,ENSG00000285553,ENSG00000288584,ENSG00000288648,ENSG00000287550,ENSG00000227455
chr6	162964923	162965073	6:162964923-162965073	ENSG00000227913,ENSG00000217557,ENSG00000285610,ENSG00000225437,ENSG00000285553,ENSG00000225683,ENSG00000288584,ENSG00000288648,ENSG00000287550,ENSG00000227455,ENSG00000217878
chr6	163086443	163086633	6:163086443-163086633	ENSG00000225437,ENSG00000285553
chr6	163181250	163181413	6:163181250-163181413	ENSG00000225683
chr6	163226801	163227101	6:163226801-163227101	-
chr6	163260163	163260313	6:163260163-163260313	-
chr6	163325163	163325313	6:163325163-163325313	ENSG00000281692
chr6	163330103	163330273	6:163330103-163330273	ENSG00000225683,ENSG00000281692,ENSG00000285564,ENSG00000285726,ENSG00000217514
chr6	163333163	163333313	6:163333163-163333313	ENSG00000225683,ENSG00000281692,ENSG00000285564,ENSG00000285726,ENSG00000217514
chr6	163335403	163335553	6:163335403-163335553	ENSG00000285564,ENSG00000285726
chr6	163335743	163335897	6:163335743-163335897	ENSG00000225683,ENSG00000281692,ENSG00000285564,ENSG00000285726,ENSG00000217514
chr6	163336052	163336202	6:163336052-163336202	ENSG00000285564,ENSG00000285726
chr6	163339163	163339333	6:163339163-163339333	ENSG00000225683,ENSG00000281692,ENSG00000285564,ENSG00000285726,ENSG00000217514
chr6	163356462	163356612	6:163356462-163356612	ENSG00000285564,ENSG00000285726,ENSG00000217514
chr6	163413306	163413456	6:163413306-163413456	ENSG00000270419,ENSG00000112531
chr6	163413601	163413901	6:163413601-163413901	ENSG00000270419,ENSG00000112531
chr6	163414023	163414173	6:163414023-163414173	ENSG00000225683,ENSG00000270419,ENSG00000112531
chr6	163416803	163417013	6:163416803-163417013	ENSG00000225683,ENSG00000270419,ENSG00000112531,ENSG00000230627
chr6	163420338	163420493	6:163420338-163420493	ENSG00000112531
chr6	163427943	163428093	6:163427943-163428093	ENSG00000112531
chr6	163458023	163458193	6:163458023-163458193	ENSG00000112531
chr6	163460463	163460633	6:163460463-163460633	ENSG00000112531
chr6	163489664	163489814	6:163489664-163489814	-
chr6	163491286	163491436	6:163491286-163491436	-
chr6	163529783	163529953	6:163529783-163529953	ENSG00000112531
chr6	163533623	163533793	6:163533623-163533793	ENSG00000112531
chr6	163536863	163537027	6:163536863-163537027	ENSG00000112531
chr6	163554803	163554953	6:163554803-163554953	-
chr6	163585943	163586113	6:163585943-163586113	ENSG00000228692
chr6	163586263	163586413	6:163586263-163586413	ENSG00000228692
chr6	163643945	163644095	6:163643945-163644095	-
chr6	163667843	163668013	6:163667843-163668013	ENSG00000235538
chr6	163720143	163720293	6:163720143-163720293	ENSG00000285858,ENSG00000266128
chr6	163738923	163739091	6:163738923-163739091	ENSG00000285858
chr6	163746043	163746213	6:163746043-163746213	ENSG00000235538,ENSG00000285858,ENSG00000266128
chr6	163764623	163764773	6:163764623-163764773	ENSG00000235538,ENSG00000285858,ENSG00000266128
chr6	163781063	163781213	6:163781063-163781213	ENSG00000285858,ENSG00000266128,ENSG00000288584
chr6	163790363	163790533	6:163790363-163790533	ENSG00000285858,ENSG00000266128,ENSG00000288696,ENSG00000288584,ENSG00000288648,ENSG00000287550,ENSG00000227455
chr6	163814623	163814773	6:163814623-163814773	ENSG00000266128
chr6	163872483	163872633	6:163872483-163872633	ENSG00000266128,ENSG00000288696
chr6	163900683	163900933	6:163900683-163900933	ENSG00000285858,ENSG00000266128,ENSG00000288696,ENSG00000288584,ENSG00000288648
chr6	163943823	163944013	6:163943823-163944013	ENSG00000266128,ENSG00000288696
chr6	163951463	163951613	6:163951463-163951613	ENSG00000266128,ENSG00000288696,ENSG00000286573,ENSG00000288584
chr6	163956723	163956877	6:163956723-163956877	ENSG00000266128,ENSG00000288696,ENSG00000286573,ENSG00000230627
chr6	163985795	163985945	6:163985795-163985945	-
chr6	164021987	164022137	6:164021987-164022137	-
chr6	164040176	164040326	6:164040176-164040326	-
chr6	164085603	164085753	6:164085603-164085753	ENSG00000260422,ENSG00000230627,ENSG00000288584
chr6	164098234	164098384	6:164098234-164098384	ENSG00000260422,ENSG00000230627,ENSG00000288584
chr6	164286202	164286352	6:164286202-164286352	ENSG00000288584,ENSG00000288648,ENSG00000226739
chr6	164322642	164322812	6:164322642-164322812	ENSG00000288584,ENSG00000288648,ENSG00000226739,ENSG00000287550,ENSG00000227455
chr6	164396522	164396672	6:164396522-164396672	ENSG00000288648,ENSG00000226739,ENSG00000287550,ENSG00000227455
chr6	164396762	164396912	6:164396762-164396912	ENSG00000288648,ENSG00000226739,ENSG00000287550,ENSG00000227455
chr6	164442794	164442944	6:164442794-164442944	-
chr6	164879965	164880115	6:164879965-164880115	ENSG00000287550,ENSG00000227455
chr6	164927626	164927816	6:164927626-164927816	ENSG00000288584,ENSG00000288648,ENSG00000226739,ENSG00000287550,ENSG00000227455,ENSG00000287877
chr6	165030019	165030169	6:165030019-165030169	ENSG00000217878
chr6	165082330	165082480	6:165082330-165082480	ENSG00000217878
chr6	165182132	165182432	6:165182132-165182432	ENSG00000217878
chr6	165231819	165231969	6:165231819-165231969	ENSG00000217878
chr6	165245500	165245650	6:165245500-165245650	ENSG00000217878
chr6	165309112	165309262	6:165309112-165309262	ENSG00000112539
chr6	165309566	165309716	6:165309566-165309716	ENSG00000287550,ENSG00000227455,ENSG00000217878,ENSG00000112539
chr6	165404846	165405036	6:165404846-165405036	ENSG00000199523
chr6	165440047	165440197	6:165440047-165440197	ENSG00000223942,ENSG00000236627
chr6	165456454	165456604	6:165456454-165456604	-
chr6	165516307	165516477	6:165516307-165516477	-
chr6	165556507	165556717	6:165556507-165556717	ENSG00000223942,ENSG00000236627
chr6	165573787	165573957	6:165573787-165573957	ENSG00000287550,ENSG00000227455,ENSG00000217878,ENSG00000206681,ENSG00000233365,ENSG00000223942,ENSG00000236627
chr6	165615787	165615937	6:165615787-165615937	ENSG00000112541,ENSG00000236627
chr6	165616247	165616397	6:165616247-165616397	ENSG00000112541,ENSG00000236627
chr6	165635996	165636146	6:165635996-165636146	ENSG00000236627
chr6	165662896	165663046	6:165662896-165663046	ENSG00000112541
chr6	165663527	165663677	6:165663527-165663677	ENSG00000112541
chr6	165689839	165689997	6:165689839-165689997	ENSG00000206681,ENSG00000236627
chr6	165704107	165704317	6:165704107-165704317	ENSG00000206681,ENSG00000280991,ENSG00000223942,ENSG00000236627
chr6	165799847	165800037	6:165799847-165800037	ENSG00000223942,ENSG00000236627
chr6	165850567	165850717	6:165850567-165850717	ENSG00000206681,ENSG00000223942,ENSG00000236627
chr6	165884967	165885157	6:165884967-165885157	ENSG00000276643,ENSG00000231297,ENSG00000287824,ENSG00000236627
chr6	165890187	165890357	6:165890187-165890357	ENSG00000112541,ENSG00000201292
chr6	165921027	165921217	6:165921027-165921217	ENSG00000112541
chr6	165922307	165922497	6:165922307-165922497	ENSG00000112541,ENSG00000201292
chr6	165922587	165922737	6:165922587-165922737	ENSG00000112541,ENSG00000280991,ENSG00000201292
chr6	165925355	165925505	6:165925355-165925505	-
chr6	165987187	165987337	6:165987187-165987337	ENSG00000112541,ENSG00000281832
chr6	165988007	165988217	6:165988007-165988217	ENSG00000112541,ENSG00000281832
chr6	166005594	166005744	6:166005594-166005744	ENSG00000281832
chr6	166006147	166006297	6:166006147-166006297	ENSG00000201292,ENSG00000216624,ENSG00000281832
chr6	166007551	166007701	6:166007551-166007701	ENSG00000281832
chr6	166026787	166027017	6:166026787-166027017	ENSG00000201292,ENSG00000216624
chr6	166032927	166033097	6:166032927-166033097	ENSG00000216624
chr6	166046307	166046477	6:166046307-166046477	ENSG00000233365,ENSG00000280991,ENSG00000201292,ENSG00000216624
chr6	166078427	166078597	6:166078427-166078597	ENSG00000213536,ENSG00000233365,ENSG00000280991,ENSG00000201292,ENSG00000276643,ENSG00000231297,ENSG00000287824,ENSG00000216624
chr6	166097987	166098137	6:166097987-166098137	ENSG00000233365,ENSG00000280991,ENSG00000201292,ENSG00000276643,ENSG00000231297,ENSG00000287824,ENSG00000216624
chr6	166106187	166106337	6:166106187-166106337	ENSG00000233365,ENSG00000280991,ENSG00000201292,ENSG00000276643,ENSG00000231297,ENSG00000287824
chr6	166168547	166168697	6:166168547-166168697	ENSG00000201292,ENSG00000288638,ENSG00000164458
chr6	166275807	166275977	6:166275807-166275977	ENSG00000280850,ENSG00000213536,ENSG00000233365,ENSG00000280991
chr6	166313307	166313457	6:166313307-166313457	ENSG00000233231,ENSG00000198818,ENSG00000287189,ENSG00000176381
chr6	166342527	166342697	6:166342527-166342697	ENSG00000261420,ENSG00000060762,ENSG00000286760,ENSG00000233231,ENSG00000198818
chr6	166360607	166360777	6:166360607-166360777	ENSG00000280057,ENSG00000261420,ENSG00000060762,ENSG00000286760,ENSG00000233231,ENSG00000198818,ENSG00000287189,ENSG00000176381,ENSG00000213536,ENSG00000233365,ENSG00000280991,ENSG00000201292
chr6	166361147	166361337	6:166361147-166361337	ENSG00000261420,ENSG00000060762,ENSG00000286760,ENSG00000233231,ENSG00000198818,ENSG00000287189,ENSG00000176381,ENSG00000213536,ENSG00000233365,ENSG00000280991,ENSG00000201292
chr6	166382967	166383137	6:166382967-166383137	ENSG00000280057,ENSG00000261420,ENSG00000060762,ENSG00000286760,ENSG00000233231,ENSG00000198818,ENSG00000287189,ENSG00000176381,ENSG00000280850,ENSG00000213536,ENSG00000233365,ENSG00000280991
chr6	166383307	166383457	6:166383307-166383457	ENSG00000280057,ENSG00000261420,ENSG00000060762,ENSG00000286760,ENSG00000233231,ENSG00000198818,ENSG00000287189,ENSG00000176381,ENSG00000280850,ENSG00000213536
chr6	166383647	166383797	6:166383647-166383797	ENSG00000280057,ENSG00000261420,ENSG00000060762,ENSG00000286760,ENSG00000233231,ENSG00000198818
chr6	166400907	166401068	6:166400907-166401068	ENSG00000280057,ENSG00000233231,ENSG00000198818,ENSG00000287189,ENSG00000176381,ENSG00000280850,ENSG00000213536,ENSG00000233365,ENSG00000280991,ENSG00000201292
chr6	166420492	166420642	6:166420492-166420642	ENSG00000071242
chr6	166456467	166456617	6:166456467-166456617	ENSG00000232082
chr6	166488187	166488357	6:166488187-166488357	ENSG00000222958,ENSG00000232082
chr6	166515227	166515397	6:166515227-166515397	ENSG00000235008,ENSG00000222958,ENSG00000232082,ENSG00000071242,ENSG00000233365
chr6	166515443	166515593	6:166515443-166515593	ENSG00000222958,ENSG00000232082,ENSG00000071242
chr6	166521527	166521677	6:166521527-166521677	ENSG00000222958,ENSG00000232082
chr6	166527007	166527157	6:166527007-166527157	ENSG00000222958
chr6	166553587	166553737	6:166553587-166553737	ENSG00000235008,ENSG00000287690,ENSG00000235272,ENSG00000222958,ENSG00000232082,ENSG00000071242,ENSG00000213536,ENSG00000233365,ENSG00000280991
chr6	166553830	166554277	6:166553830-166554277	-
chr6	166556947	166557117	6:166556947-166557117	ENSG00000235008,ENSG00000287690,ENSG00000235272,ENSG00000222958,ENSG00000232082,ENSG00000233365,ENSG00000280991
chr6	166572436	166572586	6:166572436-166572586	ENSG00000120440,ENSG00000284914,ENSG00000235008,ENSG00000287690,ENSG00000235272,ENSG00000232082,ENSG00000280991
chr6	166595499	166595649	6:166595499-166595649	ENSG00000235008,ENSG00000287690,ENSG00000235272,ENSG00000232082
chr6	166619167	166619317	6:166619167-166619317	ENSG00000203690,ENSG00000120440,ENSG00000228648,ENSG00000231720,ENSG00000286674,ENSG00000120436,ENSG00000166984,ENSG00000284825,ENSG00000112486,ENSG00000235008,ENSG00000287690,ENSG00000235272,ENSG00000222958,ENSG00000232082,ENSG00000071242,ENSG00000213536,ENSG00000233365,ENSG00000280991,ENSG00000201292
chr6	166619457	166619607	6:166619457-166619607	ENSG00000287690,ENSG00000235272
chr6	166620028	166620197	6:166620028-166620197	ENSG00000235008,ENSG00000287690,ENSG00000235272,ENSG00000232082,ENSG00000071242
chr6	166624434	166624584	6:166624434-166624584	ENSG00000071242
chr6	166625407	166625557	6:166625407-166625557	ENSG00000287690,ENSG00000071242
chr6	166627407	166627577	6:166627407-166627577	ENSG00000203690,ENSG00000228648,ENSG00000231720,ENSG00000286674,ENSG00000120436,ENSG00000166984,ENSG00000284914,ENSG00000284825,ENSG00000112486,ENSG00000235008,ENSG00000287690,ENSG00000235272,ENSG00000222958,ENSG00000232082,ENSG00000071242,ENSG00000213536,ENSG00000233365,ENSG00000280991
chr6	166664238	166664388	6:166664238-166664388	ENSG00000235008,ENSG00000287690
chr6	166691224	166691374	6:166691224-166691374	ENSG00000235008
chr6	166736740	166736917	6:166736740-166736917	ENSG00000235008
chr6	166757827	166757977	6:166757827-166757977	ENSG00000112494,ENSG00000228648,ENSG00000231720,ENSG00000286674,ENSG00000120436,ENSG00000166984,ENSG00000284914,ENSG00000284825,ENSG00000112486,ENSG00000235008,ENSG00000071242
chr6	166775307	166775477	6:166775307-166775477	ENSG00000203690,ENSG00000120440,ENSG00000112494,ENSG00000286674,ENSG00000120436,ENSG00000166984,ENSG00000284914,ENSG00000284825,ENSG00000112486
chr6	166786827	166786997	6:166786827-166786997	ENSG00000112494,ENSG00000286674,ENSG00000120436,ENSG00000166984,ENSG00000284914,ENSG00000284825,ENSG00000112486
chr6	166825887	166826057	6:166825887-166826057	ENSG00000228648,ENSG00000231720,ENSG00000286674,ENSG00000120436,ENSG00000166984,ENSG00000284914,ENSG00000284825,ENSG00000112486
chr6	166904433	166904583	6:166904433-166904583	ENSG00000231654
chr6	166919119	166919269	6:166919119-166919269	ENSG00000231654
chr6	166951447	166951597	6:166951447-166951597	ENSG00000026297,ENSG00000249141
chr6	166956547	166956717	6:166956547-166956717	ENSG00000284914,ENSG00000284825,ENSG00000026297,ENSG00000249141
chr6	166989760	166989917	6:166989760-166989917	ENSG00000120436,ENSG00000284914,ENSG00000284825,ENSG00000112486
chr6	166997847	166998017	6:166997847-166998017	ENSG00000120436,ENSG00000166984,ENSG00000284914,ENSG00000284825,ENSG00000112486,ENSG00000272980,ENSG00000213066,ENSG00000265828,ENSG00000285730,ENSG00000227598,ENSG00000026297,ENSG00000249141
chr6	166999187	166999357	6:166999187-166999357	ENSG00000228648,ENSG00000231720,ENSG00000286674,ENSG00000120436,ENSG00000166984,ENSG00000284914,ENSG00000284825,ENSG00000112486,ENSG00000272980,ENSG00000213066,ENSG00000265828,ENSG00000285730,ENSG00000227598,ENSG00000026297,ENSG00000249141
chr6	167054281	167054431	6:167054281-167054431	ENSG00000286674,ENSG00000120436,ENSG00000284914,ENSG00000284825,ENSG00000112486
chr6	167218527	167218677	6:167218527-167218677	ENSG00000203690,ENSG00000120440,ENSG00000112494,ENSG00000228648,ENSG00000231720,ENSG00000280707,ENSG00000216966,ENSG00000286674,ENSG00000166984
chr6	167351507	167351657	6:167351507-167351657	ENSG00000203690,ENSG00000217447,ENSG00000120440,ENSG00000112494,ENSG00000228648,ENSG00000231720,ENSG00000280707,ENSG00000216966,ENSG00000286674,ENSG00000166984
chr6	167485674	167485853	6:167485674-167485853	ENSG00000285212,ENSG00000269155,ENSG00000146521,ENSG00000203690
chr6	167668027	167668177	6:167668027-167668177	ENSG00000285212,ENSG00000269155,ENSG00000146521,ENSG00000287594,ENSG00000272549,ENSG00000287297
chr6	167683115	167683345	6:167683115-167683345	ENSG00000285212,ENSG00000269155,ENSG00000146521,ENSG00000203688,ENSG00000287594,ENSG00000272549,ENSG00000287297
chr6	167699614	167699764	6:167699614-167699764	ENSG00000285212,ENSG00000269155,ENSG00000146521,ENSG00000203688,ENSG00000287297
chr6	167733855	167734005	6:167733855-167734005	ENSG00000285212,ENSG00000269155,ENSG00000146521,ENSG00000287297
chr6	167734135	167734305	6:167734135-167734305	ENSG00000285212,ENSG00000269155,ENSG00000146521,ENSG00000287297,ENSG00000203690
chr6	167761235	167761505	6:167761235-167761505	ENSG00000285212,ENSG00000269155,ENSG00000146521,ENSG00000213065,ENSG00000287297
chr6	167825655	167825805	6:167825655-167825805	ENSG00000130396,ENSG00000198221,ENSG00000285212,ENSG00000269155,ENSG00000146521
chr6	167827835	167827985	6:167827835-167827985	ENSG00000130396,ENSG00000198221,ENSG00000285212,ENSG00000269155,ENSG00000146521
chr6	167855915	167856105	6:167855915-167856105	ENSG00000130396,ENSG00000198221,ENSG00000285212,ENSG00000269155,ENSG00000146521
chr6	167858355	167858545	6:167858355-167858545	ENSG00000130396,ENSG00000198221,ENSG00000285212,ENSG00000269155,ENSG00000146521,ENSG00000120440
chr6	167893499	167893683	6:167893499-167893683	ENSG00000130396,ENSG00000285212,ENSG00000269155,ENSG00000146521
chr6	167898789	167898939	6:167898789-167898939	ENSG00000130396,ENSG00000285212,ENSG00000269155,ENSG00000146521
chr6	167932575	167932765	6:167932575-167932765	ENSG00000130396
chr6	167948780	167948985	6:167948780-167948985	ENSG00000130396
chr6	167974795	167975005	6:167974795-167975005	ENSG00000235994,ENSG00000130396
chr6	167980955	167981225	6:167980955-167981225	ENSG00000229921,ENSG00000235994
chr6	168007635	168007805	6:168007635-168007805	ENSG00000234647,ENSG00000164488,ENSG00000224417,ENSG00000234768,ENSG00000125337,ENSG00000229921,ENSG00000203690,ENSG00000228648,ENSG00000231720
chr6	168015895	168016045	6:168015895-168016045	ENSG00000164488,ENSG00000125337,ENSG00000229921
chr6	168032455	168032641	6:168032455-168032641	ENSG00000125337,ENSG00000229921
chr6	168035255	168035409	6:168035255-168035409	ENSG00000125337
chr6	168060575	168060725	6:168060575-168060725	ENSG00000153303
chr6	168088387	168088565	6:168088387-168088565	ENSG00000153303
chr6	168132815	168132985	6:168132815-168132985	ENSG00000234647,ENSG00000230711,ENSG00000164488,ENSG00000224417,ENSG00000228361,ENSG00000237987,ENSG00000234768
chr6	168133035	168133185	6:168133035-168133185	ENSG00000234647,ENSG00000230711,ENSG00000164488,ENSG00000224417,ENSG00000228361,ENSG00000237987,ENSG00000234768
chr6	168133315	168133485	6:168133315-168133485	ENSG00000234647,ENSG00000230711,ENSG00000164488,ENSG00000224417,ENSG00000228361,ENSG00000237987,ENSG00000234768
chr6	168157635	168157825	6:168157635-168157825	ENSG00000234647,ENSG00000230711,ENSG00000164488,ENSG00000224417,ENSG00000230423,ENSG00000228361,ENSG00000237987,ENSG00000234768
chr6	168219240	168219432	6:168219240-168219432	ENSG00000234647,ENSG00000230711,ENSG00000164488,ENSG00000224417,ENSG00000228361,ENSG00000237987,ENSG00000287056,ENSG00000234768
chr6	168370321	168370471	6:168370321-168370471	ENSG00000164488,ENSG00000224417,ENSG00000260771,ENSG00000112562,ENSG00000230423
chr6	168514386	168514536	6:168514386-168514536	ENSG00000112562
chr6	168711229	168711379	6:168711229-168711379	ENSG00000112562,ENSG00000235815
chr6	168756160	168756310	6:168756160-168756310	ENSG00000234647,ENSG00000230711,ENSG00000164488,ENSG00000224417,ENSG00000112562,ENSG00000235815,ENSG00000234768
chr6	168764545	168764695	6:168764545-168764695	ENSG00000230711,ENSG00000224417,ENSG00000112562
chr6	168828821	168829121	6:168828821-168829121	ENSG00000164488,ENSG00000112562,ENSG00000280665
chr6	168884500	168884650	6:168884500-168884650	ENSG00000234647,ENSG00000230711,ENSG00000164488,ENSG00000260771,ENSG00000112562,ENSG00000225532
chr6	168884660	168884810	6:168884660-168884810	ENSG00000234647,ENSG00000230711,ENSG00000164488,ENSG00000260771,ENSG00000112562,ENSG00000225532
chr6	168895120	168895420	6:168895120-168895420	ENSG00000164488
chr6	168901100	168901250	6:168901100-168901250	-
chr6	168909015	168909165	6:168909015-168909165	-
chr6	168957000	168957182	6:168957000-168957182	ENSG00000225879,ENSG00000285917
chr6	168967620	168967770	6:168967620-168967770	ENSG00000225879,ENSG00000285917
chr6	168968360	168968510	6:168968360-168968510	ENSG00000225879,ENSG00000285917
chr6	169070640	169070790	6:169070640-169070790	ENSG00000285917,ENSG00000279810,ENSG00000229720,ENSG00000234519,ENSG00000273640,ENSG00000234986,ENSG00000219814
chr6	169073380	169073530	6:169073380-169073530	ENSG00000279810,ENSG00000229720,ENSG00000234519
chr6	169074715	169074865	6:169074715-169074865	ENSG00000279810,ENSG00000229720,ENSG00000234519
chr6	169075200	169075350	6:169075200-169075350	ENSG00000285917,ENSG00000279810,ENSG00000229720,ENSG00000234519,ENSG00000273640,ENSG00000234986,ENSG00000225532,ENSG00000219814
chr6	169079820	169079970	6:169079820-169079970	ENSG00000285917,ENSG00000279810,ENSG00000229720,ENSG00000234519
chr6	169082280	169082430	6:169082280-169082430	ENSG00000285917,ENSG00000279810,ENSG00000229720
chr6	169097420	169097570	6:169097420-169097570	ENSG00000230711,ENSG00000164488,ENSG00000285917,ENSG00000279810,ENSG00000229720,ENSG00000286826,ENSG00000273640,ENSG00000234986,ENSG00000219814
chr6	169158260	169158450	6:169158260-169158450	ENSG00000223485
chr6	169163040	169163210	6:169163040-169163210	ENSG00000223485
chr6	169165551	169165701	6:169165551-169165701	ENSG00000223485
chr6	169172040	169172210	6:169172040-169172210	ENSG00000223485,ENSG00000261039
chr6	169172360	169172510	6:169172360-169172510	ENSG00000261039
chr6	169172560	169172720	6:169172560-169172720	ENSG00000223485,ENSG00000261039
chr6	169188620	169188810	6:169188620-169188810	ENSG00000261039
chr6	169213040	169213210	6:169213040-169213210	ENSG00000226445,ENSG00000186340,ENSG00000230423
chr6	169214834	169214990	6:169214834-169214990	ENSG00000226445
chr6	169250780	169250950	6:169250780-169250950	ENSG00000186340
chr6	169253900	169254050	6:169253900-169254050	ENSG00000186340
chr6	169287063	169287213	6:169287063-169287213	ENSG00000233085,ENSG00000224999
chr6	169292480	169292630	6:169292480-169292630	ENSG00000233085,ENSG00000224999
chr6	169292680	169292890	6:169292680-169292890	ENSG00000233085,ENSG00000224999
chr6	169328520	169328710	6:169328520-169328710	-
chr6	169344836	169344986	6:169344836-169344986	ENSG00000225532
chr6	169386440	169386610	6:169386440-169386610	ENSG00000226194
chr6	169427960	169428130	6:169427960-169428130	ENSG00000285917,ENSG00000285887,ENSG00000273640,ENSG00000234986,ENSG00000219814
chr6	169452140	169452330	6:169452140-169452330	ENSG00000285917,ENSG00000272848,ENSG00000273640,ENSG00000234986,ENSG00000219814
chr6	169454620	169454790	6:169454620-169454790	ENSG00000272848
chr6	169487904	169488070	6:169487904-169488070	-
chr6	169520220	169520390	6:169520220-169520390	-
chr6	169539619	169539769	6:169539619-169539769	ENSG00000164488,ENSG00000230423,ENSG00000273640,ENSG00000234986,ENSG00000219814
chr6	169592667	169592829	6:169592667-169592829	-
chr6	169618679	169618887	6:169618679-169618887	ENSG00000225532
chr6	169654679	169654849	6:169654679-169654849	ENSG00000285733,ENSG00000184465
chr6	169655019	169655169	6:169655019-169655169	ENSG00000285733,ENSG00000184465
chr6	169702019	169702189	6:169702019-169702189	ENSG00000285733,ENSG00000184465,ENSG00000185127,ENSG00000130024,ENSG00000232640,ENSG00000227704,ENSG00000184786,ENSG00000130023
chr6	169751559	169751709	6:169751559-169751709	ENSG00000285733,ENSG00000184465,ENSG00000185127,ENSG00000130024,ENSG00000232640,ENSG00000227704,ENSG00000184786,ENSG00000266896,ENSG00000130023
chr6	169763999	169764189	6:169763999-169764189	ENSG00000130024,ENSG00000232640,ENSG00000227704,ENSG00000184786,ENSG00000266896,ENSG00000130023
chr6	169766292	169766592	6:169766292-169766592	ENSG00000232640,ENSG00000227704,ENSG00000217874,ENSG00000266896,ENSG00000130023
chr6	169780824	169781009	6:169780824-169781009	ENSG00000287411,ENSG00000236173,ENSG00000231690,ENSG00000266896,ENSG00000130023
chr6	169790279	169790429	6:169790279-169790429	ENSG00000225532,ENSG00000232197,ENSG00000287407,ENSG00000288162,ENSG00000236173,ENSG00000231690,ENSG00000229214
chr6	169790479	169790629	6:169790479-169790629	ENSG00000287411,ENSG00000225532,ENSG00000232197,ENSG00000287407,ENSG00000288162,ENSG00000236173,ENSG00000231690,ENSG00000229214
chr6	169800859	169801009	6:169800859-169801009	ENSG00000287411,ENSG00000232197,ENSG00000287407,ENSG00000288162,ENSG00000236173,ENSG00000231690,ENSG00000229214
chr6	169831799	169831949	6:169831799-169831949	ENSG00000227508,ENSG00000271820,ENSG00000230960,ENSG00000218716,ENSG00000273100,ENSG00000232197,ENSG00000287407,ENSG00000288162,ENSG00000287823,ENSG00000236173
chr6	170306607	170306757	6:170306607-170306757	ENSG00000271234,ENSG00000266245,ENSG00000273640,ENSG00000234986,ENSG00000219814,ENSG00000112584,ENSG00000198719,ENSG00000227508,ENSG00000271820,ENSG00000230960,ENSG00000218716,ENSG00000273100,ENSG00000232197,ENSG00000287407,ENSG00000288162,ENSG00000287823
chr6	170345007	170345177	6:170345007-170345177	ENSG00000271234,ENSG00000266245,ENSG00000287411,ENSG00000273640,ENSG00000234986,ENSG00000219814,ENSG00000198719,ENSG00000227508,ENSG00000271820,ENSG00000230960,ENSG00000218716,ENSG00000273100,ENSG00000232197,ENSG00000287407,ENSG00000288162,ENSG00000287823,ENSG00000236173
chr6	170367347	170367497	6:170367347-170367497	ENSG00000271234,ENSG00000266245,ENSG00000287411,ENSG00000273640,ENSG00000234986,ENSG00000219814,ENSG00000227508,ENSG00000271820,ENSG00000230960,ENSG00000218716,ENSG00000273100,ENSG00000232197,ENSG00000287407,ENSG00000288162,ENSG00000287823
chr6	170405627	170405777	6:170405627-170405777	ENSG00000261003,ENSG00000287411,ENSG00000112584,ENSG00000230960,ENSG00000273100,ENSG00000232197,ENSG00000287407,ENSG00000288162,ENSG00000287823
chr6	170424486	170424637	6:170424486-170424637	ENSG00000261003,ENSG00000273640,ENSG00000234986,ENSG00000219814,ENSG00000227508,ENSG00000271820,ENSG00000230960,ENSG00000218716,ENSG00000273100,ENSG00000232197,ENSG00000287407,ENSG00000288162,ENSG00000287823
chr6	170429585	170429737	6:170429585-170429737	ENSG00000261003,ENSG00000273640,ENSG00000234986,ENSG00000219814,ENSG00000271820,ENSG00000230960,ENSG00000218716,ENSG00000273100,ENSG00000232197,ENSG00000287407,ENSG00000288162,ENSG00000287823
chr6	170438547	170438697	6:170438547-170438697	ENSG00000271234,ENSG00000266245,ENSG00000261003,ENSG00000287411,ENSG00000273640,ENSG00000234986,ENSG00000219814,ENSG00000227508,ENSG00000271820,ENSG00000230960,ENSG00000218716,ENSG00000273100,ENSG00000232197,ENSG00000287407,ENSG00000288162,ENSG00000287823,ENSG00000236173
chr6	170459584	170459738	6:170459584-170459738	ENSG00000225532,ENSG00000218716,ENSG00000273100,ENSG00000232197,ENSG00000287407
chr6	170497807	170497957	6:170497807-170497957	ENSG00000287411,ENSG00000225532
chr6	170498062	170498212	6:170498062-170498212	ENSG00000287411,ENSG00000225532,ENSG00000218716,ENSG00000288162,ENSG00000287823
chr6	170517087	170517237	6:170517087-170517237	ENSG00000287411,ENSG00000227508,ENSG00000271820,ENSG00000230960,ENSG00000218716,ENSG00000273100,ENSG00000232197,ENSG00000287407,ENSG00000288162,ENSG00000287823
chr6	170529967	170530137	6:170529967-170530137	ENSG00000287411,ENSG00000230423,ENSG00000273640,ENSG00000234986,ENSG00000225532,ENSG00000219814,ENSG00000227508,ENSG00000271820,ENSG00000230960,ENSG00000218716,ENSG00000273100,ENSG00000232197,ENSG00000287407,ENSG00000288162,ENSG00000287823,ENSG00000236173
chr6	170553267	170553417	6:170553267-170553417	ENSG00000130024,ENSG00000232640,ENSG00000227704,ENSG00000184786,ENSG00000008018,ENSG00000112592,ENSG00000071994,ENSG00000287411,ENSG00000230423,ENSG00000273640,ENSG00000234986,ENSG00000219814,ENSG00000232197,ENSG00000287407,ENSG00000288162,ENSG00000287823,ENSG00000130023
chr6	170554187	170554337	6:170554187-170554337	ENSG00000130024,ENSG00000232640,ENSG00000227704,ENSG00000184786,ENSG00000008018,ENSG00000112592,ENSG00000071994,ENSG00000287411,ENSG00000230423,ENSG00000273640,ENSG00000234986,ENSG00000219814,ENSG00000218716,ENSG00000232197,ENSG00000287407,ENSG00000288162,ENSG00000287823,ENSG00000130023
chr6	170584607	170584777	6:170584607-170584777	ENSG00000071994,ENSG00000287411,ENSG00000230423
chr7	64135	64285	7:64135-64285	ENSG00000282572,ENSG00000273644,ENSG00000242611,ENSG00000287883,ENSG00000261795,ENSG00000239715
chr7	85695	85845	7:85695-85845	ENSG00000283061,ENSG00000273644,ENSG00000232325,ENSG00000242611,ENSG00000287883,ENSG00000261795,ENSG00000239715
chr7	89415	89585	7:89415-89585	ENSG00000283061,ENSG00000282572,ENSG00000273644,ENSG00000232325,ENSG00000242611,ENSG00000287883,ENSG00000261795,ENSG00000239715,ENSG00000248767
chr7	89977	90127	7:89977-90127	ENSG00000232325,ENSG00000242611,ENSG00000287883
chr7	90215	90390	7:90215-90390	ENSG00000232325,ENSG00000242611,ENSG00000287883
chr7	115661	115811	7:115661-115811	ENSG00000287883,ENSG00000261795
chr7	119615	119765	7:119615-119765	ENSG00000287883,ENSG00000261795,ENSG00000239715
chr7	149275	149425	7:149275-149425	ENSG00000283061,ENSG00000282572,ENSG00000273644,ENSG00000287883,ENSG00000242474,ENSG00000240859,ENSG00000261795,ENSG00000239715
chr7	191575	191745	7:191575-191745	ENSG00000283061,ENSG00000282572,ENSG00000273644,ENSG00000287883,ENSG00000261795,ENSG00000239715,ENSG00000240093,ENSG00000177706
chr7	192075	192225	7:192075-192225	ENSG00000283061,ENSG00000282572,ENSG00000273644,ENSG00000287883,ENSG00000261795,ENSG00000239715,ENSG00000240093,ENSG00000177706
chr7	192315	192485	7:192315-192485	ENSG00000283061,ENSG00000282572,ENSG00000273644,ENSG00000287883,ENSG00000261795,ENSG00000239715,ENSG00000240093,ENSG00000177706
chr7	194595	194745	7:194595-194745	ENSG00000283061,ENSG00000273644,ENSG00000261795,ENSG00000239715,ENSG00000240093,ENSG00000177706
chr7	214915	215105	7:214915-215105	ENSG00000282572,ENSG00000273644,ENSG00000287883,ENSG00000261795,ENSG00000239715,ENSG00000249852,ENSG00000248767
chr7	222095	222245	7:222095-222245	ENSG00000282572,ENSG00000273644,ENSG00000261795,ENSG00000239715,ENSG00000249852
chr7	229295	229465	7:229295-229465	-
chr7	271529	271679	7:271529-271679	ENSG00000248767
chr7	317469	317639	7:317469-317639	ENSG00000248767,ENSG00000287342,ENSG00000286710
chr7	332749	332899	7:332749-332899	ENSG00000287342,ENSG00000249574,ENSG00000286710,ENSG00000234471
chr7	366417	366567	7:366417-366567	ENSG00000249574,ENSG00000286710,ENSG00000286764
chr7	465178	465328	7:465178-465328	ENSG00000248767,ENSG00000249574,ENSG00000286710,ENSG00000286764,ENSG00000234471,ENSG00000223855,ENSG00000229380
chr7	472018	472208	7:472018-472208	ENSG00000248767,ENSG00000287342,ENSG00000249574,ENSG00000286710,ENSG00000286764,ENSG00000234471,ENSG00000197461,ENSG00000223855,ENSG00000229380
chr7	517125	517306	7:517125-517306	ENSG00000234471,ENSG00000197461,ENSG00000223855,ENSG00000229380
chr7	542998	543148	7:542998-543148	ENSG00000286710,ENSG00000234471,ENSG00000197461,ENSG00000223855,ENSG00000229380
chr7	575005	575155	7:575005-575155	ENSG00000229380
chr7	604518	604688	7:604518-604688	ENSG00000249574,ENSG00000286710,ENSG00000234471,ENSG00000197461,ENSG00000223855,ENSG00000188191,ENSG00000229380,ENSG00000237181
chr7	605178	605328	7:605178-605328	ENSG00000188191,ENSG00000229380,ENSG00000237181
chr7	610838	610988	7:610838-610988	ENSG00000223855,ENSG00000229380,ENSG00000237181
chr7	665418	665608	7:665418-665608	ENSG00000229380
chr7	668218	668368	7:668218-668368	ENSG00000229380
chr7	690658	690808	7:690658-690808	ENSG00000188191
chr7	726558	726728	7:726558-726728	ENSG00000188191,ENSG00000164818
chr7	732298	732448	7:732298-732448	ENSG00000188191,ENSG00000164818
chr7	767769	767988	7:767769-767988	ENSG00000164818
chr7	768238	768468	7:768238-768468	ENSG00000248767,ENSG00000287342,ENSG00000249574,ENSG00000286710,ENSG00000234471,ENSG00000223855,ENSG00000229380,ENSG00000164818
chr7	768638	768788	7:768638-768788	ENSG00000164818
chr7	771389	771539	7:771389-771539	ENSG00000282572,ENSG00000273644,ENSG00000287342,ENSG00000286710,ENSG00000164818
chr7	813318	813488	7:813318-813488	ENSG00000164828
chr7	816458	816608	7:816458-816608	ENSG00000283061,ENSG00000164828
chr7	831758	831908	7:831758-831908	ENSG00000164828
chr7	867558	867708	7:867558-867708	ENSG00000164828
chr7	873438	873588	7:873438-873588	ENSG00000164828,ENSG00000239857,ENSG00000273151
chr7	876278	876578	7:876278-876578	ENSG00000239857,ENSG00000273151,ENSG00000105963
chr7	901558	901708	7:901558-901708	ENSG00000239857,ENSG00000273151,ENSG00000105963
chr7	964919	965089	7:964919-965089	ENSG00000105963,ENSG00000240230
chr7	975039	975189	7:975039-975189	ENSG00000240230,ENSG00000073067
chr7	975499	975669	7:975499-975669	ENSG00000105963,ENSG00000240230,ENSG00000073067
chr7	993259	993429	7:993259-993429	ENSG00000105963,ENSG00000240230,ENSG00000073067,ENSG00000164849,ENSG00000257607,ENSG00000224079,ENSG00000226291,ENSG00000164850
chr7	1028339	1028489	7:1028339-1028489	ENSG00000146540,ENSG00000199023,ENSG00000225146,ENSG00000164849,ENSG00000257607
chr7	1028939	1029109	7:1028939-1029109	ENSG00000146540,ENSG00000199023,ENSG00000225146,ENSG00000164849,ENSG00000257607,ENSG00000224079
chr7	1040939	1041089	7:1040939-1041089	ENSG00000146540,ENSG00000199023,ENSG00000225146,ENSG00000164849,ENSG00000257607,ENSG00000224079
chr7	1044319	1044489	7:1044319-1044489	ENSG00000146540,ENSG00000199023,ENSG00000225146,ENSG00000164849,ENSG00000257607,ENSG00000224079
chr7	1065832	1066020	7:1065832-1066020	ENSG00000164849,ENSG00000257607,ENSG00000224079,ENSG00000226291
chr7	1086993	1087143	7:1086993-1087143	ENSG00000224079,ENSG00000226291,ENSG00000164850
chr7	1104599	1104749	7:1104599-1104749	ENSG00000224079,ENSG00000226291,ENSG00000164850
chr7	1112114	1112264	7:1112114-1112264	ENSG00000224079,ENSG00000164850
chr7	1123799	1123949	7:1123799-1123949	ENSG00000146540,ENSG00000224079,ENSG00000226291,ENSG00000164850
chr7	1138299	1138469	7:1138299-1138469	ENSG00000146540,ENSG00000224079,ENSG00000226291,ENSG00000164850,ENSG00000178381,ENSG00000229043
chr7	1156799	1156969	7:1156799-1156969	ENSG00000178381,ENSG00000229043
chr7	1160279	1160449	7:1160279-1160449	ENSG00000178381,ENSG00000229043
chr7	1176226	1176376	7:1176226-1176376	ENSG00000282572,ENSG00000164853
chr7	1362420	1362570	7:1362420-1362570	ENSG00000233082
chr7	1403919	1404089	7:1403919-1404089	ENSG00000164853,ENSG00000233082
chr7	1412899	1413089	7:1412899-1413089	ENSG00000164853,ENSG00000233082
chr7	1432579	1432749	7:1432579-1432749	ENSG00000164853,ENSG00000164877
chr7	1458859	1459009	7:1458859-1459009	ENSG00000282572,ENSG00000164853,ENSG00000233082,ENSG00000164877,ENSG00000225981,ENSG00000273230
chr7	1459119	1459269	7:1459119-1459269	ENSG00000164877,ENSG00000225981,ENSG00000273230
chr7	1459599	1459769	7:1459599-1459769	ENSG00000282572,ENSG00000164853,ENSG00000233082,ENSG00000164877,ENSG00000225981,ENSG00000273230,ENSG00000164880
chr7	1474124	1474274	7:1474124-1474274	ENSG00000164853,ENSG00000273230,ENSG00000164880
chr7	1504359	1504529	7:1504359-1504529	ENSG00000164880,ENSG00000231927,ENSG00000164855
chr7	1513438	1513588	7:1513438-1513588	ENSG00000231927,ENSG00000164855
chr7	1520659	1520849	7:1520659-1520849	ENSG00000164853,ENSG00000233082,ENSG00000164880,ENSG00000231927,ENSG00000198517,ENSG00000164855,ENSG00000236081
chr7	1532879	1533049	7:1532879-1533049	ENSG00000231927,ENSG00000198517,ENSG00000164855
chr7	1536719	1536869	7:1536719-1536869	ENSG00000198517,ENSG00000164855
chr7	1537299	1537449	7:1537299-1537449	ENSG00000231927,ENSG00000198517,ENSG00000164855,ENSG00000157778,ENSG00000230487
chr7	1538059	1538229	7:1538059-1538229	ENSG00000198517,ENSG00000164855
chr7	1567459	1567609	7:1567459-1567609	ENSG00000164855,ENSG00000157778,ENSG00000230487
chr7	1569999	1570169	7:1569999-1570169	ENSG00000164855,ENSG00000157778,ENSG00000230487
chr7	1571399	1571549	7:1571399-1571549	ENSG00000164855,ENSG00000157778,ENSG00000230487
chr7	1611779	1611929	7:1611779-1611929	ENSG00000230444,ENSG00000231476,ENSG00000236081
chr7	1664759	1664909	7:1664759-1664909	ENSG00000231476,ENSG00000225968,ENSG00000236081
chr7	1694319	1694497	7:1694319-1694497	ENSG00000225968,ENSG00000234977,ENSG00000205971,ENSG00000236081
chr7	1725501	1725651	7:1725501-1725651	ENSG00000225968,ENSG00000236081
chr7	1815173	1815323	7:1815173-1815323	ENSG00000002822,ENSG00000176349,ENSG00000265089
chr7	1875491	1875641	7:1875491-1875641	ENSG00000176349,ENSG00000265089
chr7	1883279	1883529	7:1883279-1883529	ENSG00000236081,ENSG00000176349,ENSG00000265089
chr7	1912859	1913009	7:1912859-1913009	ENSG00000176349,ENSG00000265089
chr7	1961920	1962190	7:1961920-1962190	ENSG00000176349
chr7	2018847	2018997	7:2018847-2018997	ENSG00000176349,ENSG00000265089
chr7	2019920	2020070	7:2019920-2020070	ENSG00000236081,ENSG00000176349,ENSG00000265089
chr7	2020400	2020550	7:2020400-2020550	ENSG00000176349,ENSG00000265089
chr7	2063960	2064110	7:2063960-2064110	-
chr7	2069600	2069770	7:2069600-2069770	ENSG00000282572,ENSG00000236081,ENSG00000176349,ENSG00000265089
chr7	2104300	2104510	7:2104300-2104510	ENSG00000002822
chr7	2110420	2110605	7:2110420-2110605	ENSG00000002822,ENSG00000176349
chr7	2110940	2111090	7:2110940-2111090	ENSG00000002822
chr7	2112800	2112950	7:2112800-2112950	ENSG00000002822
chr7	2114200	2114362	7:2114200-2114362	ENSG00000002822
chr7	2157780	2157970	7:2157780-2157970	ENSG00000273644,ENSG00000236081,ENSG00000176349,ENSG00000265089
chr7	2173020	2173190	7:2173020-2173190	ENSG00000236081,ENSG00000002822,ENSG00000176349,ENSG00000265089
chr7	2173300	2173450	7:2173300-2173450	ENSG00000002822
chr7	2175260	2175410	7:2175260-2175410	ENSG00000002822
chr7	2175620	2175790	7:2175620-2175790	ENSG00000236081,ENSG00000002822,ENSG00000176349,ENSG00000265089
chr7	2195072	2195222	7:2195072-2195222	-
chr7	2209554	2209725	7:2209554-2209725	ENSG00000002822,ENSG00000265089
chr7	2232920	2233090	7:2232920-2233090	ENSG00000002822,ENSG00000286192,ENSG00000122687,ENSG00000106268,ENSG00000284047
chr7	2242109	2242259	7:2242109-2242259	ENSG00000286192,ENSG00000122687,ENSG00000106268
chr7	2249100	2249270	7:2249100-2249270	ENSG00000286192,ENSG00000122687,ENSG00000106268,ENSG00000106266,ENSG00000284047,ENSG00000271098
chr7	2266940	2267090	7:2266940-2267090	ENSG00000106266,ENSG00000284047,ENSG00000271098
chr7	2269660	2269810	7:2269660-2269810	ENSG00000106266,ENSG00000284047,ENSG00000271098
chr7	2270183	2270384	7:2270183-2270384	ENSG00000106266,ENSG00000284047,ENSG00000271098
chr7	2281680	2281830	7:2281680-2281830	ENSG00000284047,ENSG00000271098
chr7	2299220	2299370	7:2299220-2299370	ENSG00000106266,ENSG00000271098
chr7	2309940	2310130	7:2309940-2310130	ENSG00000106266
chr7	2314420	2314610	7:2314420-2314610	ENSG00000106266
chr7	2348080	2348250	7:2348080-2348250	ENSG00000106266,ENSG00000106263,ENSG00000230914
chr7	2354480	2354650	7:2354480-2354650	ENSG00000106266,ENSG00000284047,ENSG00000106263,ENSG00000230914,ENSG00000271163
chr7	2399980	2400150	7:2399980-2400150	ENSG00000230914,ENSG00000271163,ENSG00000136213
chr7	2403360	2403550	7:2403360-2403550	ENSG00000230914,ENSG00000271163,ENSG00000136213
chr7	2451500	2451670	7:2451500-2451670	ENSG00000230914,ENSG00000275572
chr7	2459040	2459190	7:2459040-2459190	ENSG00000275572
chr7	2487741	2487891	7:2487741-2487891	ENSG00000275572
chr7	2517201	2517351	7:2517201-2517351	ENSG00000275572,ENSG00000106003
chr7	2519661	2519811	7:2519661-2519811	ENSG00000275572,ENSG00000106003
chr7	2527861	2528011	7:2527861-2528011	ENSG00000275572,ENSG00000106003,ENSG00000264357,ENSG00000106009
chr7	2528180	2528330	7:2528180-2528330	ENSG00000106003,ENSG00000264357
chr7	2555261	2555411	7:2555261-2555411	ENSG00000106009,ENSG00000106012
chr7	2555721	2555871	7:2555721-2555871	ENSG00000275572,ENSG00000106009,ENSG00000106012
chr7	2558901	2559071	7:2558901-2559071	ENSG00000275572,ENSG00000106009,ENSG00000106012
chr7	2566901	2567051	7:2566901-2567051	ENSG00000275572,ENSG00000106009,ENSG00000106012
chr7	2567701	2567851	7:2567701-2567851	ENSG00000275572,ENSG00000106012
chr7	2631661	2631831	7:2631661-2631831	ENSG00000275572,ENSG00000106009,ENSG00000106012,ENSG00000136295
chr7	2633441	2633591	7:2633441-2633591	ENSG00000275572,ENSG00000136295
chr7	2633961	2634111	7:2633961-2634111	ENSG00000275572,ENSG00000136295
chr7	2641581	2641751	7:2641581-2641751	ENSG00000136295
chr7	2671021	2671171	7:2671021-2671171	ENSG00000174945
chr7	2680981	2681133	7:2680981-2681133	ENSG00000275572,ENSG00000174945
chr7	2717601	2717751	7:2717601-2717751	-
chr7	2717770	2717920	7:2717770-2717920	-
chr7	2758001	2758411	7:2758001-2758411	ENSG00000174945,ENSG00000146535
chr7	2763180	2763371	7:2763180-2763371	ENSG00000174945,ENSG00000146535
chr7	2781785	2781935	7:2781785-2781935	-
chr7	2796561	2796711	7:2796561-2796711	ENSG00000146535
chr7	2802648	2802798	7:2802648-2802798	ENSG00000146535
chr7	2812141	2812323	7:2812141-2812323	ENSG00000146535
chr7	2815261	2815411	7:2815261-2815411	ENSG00000146535
chr7	2820641	2820871	7:2820641-2820871	ENSG00000146535
chr7	2844441	2844591	7:2844441-2844591	ENSG00000174945,ENSG00000146535,ENSG00000231357,ENSG00000198286,ENSG00000237286,ENSG00000201794
chr7	2863741	2863905	7:2863741-2863905	ENSG00000198286,ENSG00000237286,ENSG00000201794,ENSG00000217455
chr7	2865122	2865272	7:2865122-2865272	ENSG00000198286,ENSG00000237286,ENSG00000201794,ENSG00000217455
chr7	2873779	2873951	7:2873779-2873951	ENSG00000198286,ENSG00000237286,ENSG00000201794
chr7	2887121	2887271	7:2887121-2887271	ENSG00000198286,ENSG00000237286,ENSG00000201794,ENSG00000217455
chr7	2956815	2956965	7:2956815-2956965	ENSG00000198286,ENSG00000237286,ENSG00000201794
chr7	3087421	3087591	7:3087421-3087591	ENSG00000198286,ENSG00000201794,ENSG00000228334
chr7	3092601	3092751	7:3092601-3092751	ENSG00000198286,ENSG00000201794,ENSG00000228334
chr7	3155002	3155152	7:3155002-3155152	ENSG00000198286,ENSG00000217455
chr7	3157773	3157923	7:3157773-3157923	ENSG00000217455
chr7	3194783	3194973	7:3194783-3194973	ENSG00000198286,ENSG00000237286,ENSG00000201794,ENSG00000217455,ENSG00000231892,ENSG00000224593
chr7	3244503	3244673	7:3244503-3244673	-
chr7	3244783	3244933	7:3244783-3244933	-
chr7	3268063	3268253	7:3268063-3268253	ENSG00000198286,ENSG00000237286,ENSG00000201794,ENSG00000224593,ENSG00000261809
chr7	3272723	3272893	7:3272723-3272893	ENSG00000224593
chr7	3300983	3301153	7:3300983-3301153	ENSG00000236708,ENSG00000146555,ENSG00000224593
chr7	3367825	3367975	7:3367825-3367975	ENSG00000224593
chr7	3404503	3404653	7:3404503-3404653	-
chr7	3436823	3437013	7:3436823-3437013	ENSG00000224593
chr7	3439463	3439613	7:3439463-3439613	ENSG00000201794,ENSG00000224593
chr7	3482543	3482713	7:3482543-3482713	ENSG00000224593
chr7	3493717	3493867	7:3493717-3493867	-
chr7	3559443	3559613	7:3559443-3559613	ENSG00000224593,ENSG00000236510
chr7	3592603	3592753	7:3592603-3592753	ENSG00000236510
chr7	3605323	3605478	7:3605323-3605478	ENSG00000236510
chr7	3634383	3634533	7:3634383-3634533	ENSG00000236510
chr7	3667823	3667973	7:3667823-3667973	ENSG00000236510
chr7	3673666	3673816	7:3673666-3673816	ENSG00000236510
chr7	3722663	3722813	7:3722663-3722813	ENSG00000236510
chr7	3733743	3733893	7:3733743-3733893	-
chr7	3754583	3754773	7:3754583-3754773	ENSG00000236510
chr7	3755083	3755253	7:3755083-3755253	ENSG00000224593,ENSG00000236510
chr7	3761863	3762053	7:3761863-3762053	ENSG00000261809
chr7	3805283	3805453	7:3805283-3805453	-
chr7	3862083	3862273	7:3862083-3862273	-
chr7	3888249	3888399	7:3888249-3888399	-
chr7	3897543	3897693	7:3897543-3897693	ENSG00000261809
chr7	3916110	3916260	7:3916110-3916260	-
chr7	3916283	3916433	7:3916283-3916433	-
chr7	3922323	3922493	7:3922323-3922493	ENSG00000237286,ENSG00000201794,ENSG00000224593,ENSG00000261809
chr7	3949202	3949352	7:3949202-3949352	ENSG00000146555
chr7	3956180	3956388	7:3956180-3956388	ENSG00000146555
chr7	3987167	3987317	7:3987167-3987317	-
chr7	4006212	4006362	7:4006212-4006362	-
chr7	4052281	4052431	7:4052281-4052431	-
chr7	4102043	4102293	7:4102043-4102293	-
chr7	4102362	4102512	7:4102362-4102512	-
chr7	4102523	4102773	7:4102523-4102773	ENSG00000261809
chr7	4103460	4103610	7:4103460-4103610	-
chr7	4136363	4136513	7:4136363-4136513	ENSG00000283991
chr7	4144903	4145073	7:4144903-4145073	ENSG00000283991,ENSG00000261809
chr7	4189068	4189218	7:4189068-4189218	-
chr7	4227763	4227933	7:4227763-4227933	ENSG00000146555
chr7	4256603	4256753	7:4256603-4256753	-
chr7	4479504	4479674	7:4479504-4479674	ENSG00000261809
chr7	4610964	4611114	7:4610964-4611114	ENSG00000206895
chr7	4613464	4613614	7:4613464-4613614	ENSG00000206895
chr7	4613944	4614094	7:4613944-4614094	ENSG00000206895
chr7	4631724	4631894	7:4631724-4631894	ENSG00000261809,ENSG00000286874,ENSG00000206895
chr7	4631984	4632154	7:4631984-4632154	ENSG00000261809,ENSG00000286874,ENSG00000206895
chr7	4641824	4641974	7:4641824-4641974	ENSG00000286874,ENSG00000164916,ENSG00000242802,ENSG00000206895
chr7	4665804	4665974	7:4665804-4665974	ENSG00000286874,ENSG00000206895
chr7	4668244	4668544	7:4668244-4668544	ENSG00000286874,ENSG00000206895
chr7	4682170	4682320	7:4682170-4682320	ENSG00000286874,ENSG00000164916
chr7	4700864	4701054	7:4700864-4701054	-
chr7	4725344	4725494	7:4725344-4725494	ENSG00000164916,ENSG00000287665,ENSG00000206895
chr7	4738864	4739014	7:4738864-4739014	ENSG00000164916,ENSG00000287665
chr7	4745084	4745234	7:4745084-4745234	ENSG00000286874,ENSG00000164916,ENSG00000287665,ENSG00000242802,ENSG00000264474,ENSG00000287541,ENSG00000206895,ENSG00000270822
chr7	4746064	4746254	7:4746064-4746254	ENSG00000164916
chr7	4746291	4746454	7:4746291-4746454	ENSG00000164916
chr7	4775044	4775194	7:4775044-4775194	ENSG00000242802,ENSG00000264474,ENSG00000287541,ENSG00000206895
chr7	4775504	4775674	7:4775504-4775674	ENSG00000242802,ENSG00000264474,ENSG00000287541,ENSG00000206895
chr7	4792244	4792414	7:4792244-4792414	ENSG00000242802,ENSG00000264474,ENSG00000287541,ENSG00000206895
chr7	4830224	4830374	7:4830224-4830374	ENSG00000157927,ENSG00000206895,ENSG00000218823,ENSG00000136297,ENSG00000270822,ENSG00000272595
chr7	4871224	4871374	7:4871224-4871374	ENSG00000206895,ENSG00000218823,ENSG00000213935
chr7	4880264	4880414	7:4880264-4880414	ENSG00000157927,ENSG00000206895,ENSG00000218823
chr7	4882153	4882303	7:4882153-4882303	ENSG00000157927,ENSG00000206895,ENSG00000218823,ENSG00000213935
chr7	4882464	4882614	7:4882464-4882614	ENSG00000157927,ENSG00000206895,ENSG00000218823,ENSG00000213935,ENSG00000136297,ENSG00000272595
chr7	4883744	4883914	7:4883744-4883914	ENSG00000157927,ENSG00000206895,ENSG00000218823,ENSG00000213935,ENSG00000136297
chr7	4973924	4974094	7:4973924-4974094	ENSG00000136297,ENSG00000196204,ENSG00000288620,ENSG00000272968,ENSG00000288633,ENSG00000270822,ENSG00000275328,ENSG00000272595,ENSG00000159904
chr7	5045764	5045914	7:5045764-5045914	ENSG00000136297,ENSG00000196204,ENSG00000288620,ENSG00000272968,ENSG00000288633,ENSG00000270822,ENSG00000275328,ENSG00000146587,ENSG00000273313,ENSG00000272595,ENSG00000159904
chr7	5077912	5078062	7:5077912-5078062	ENSG00000288633,ENSG00000270822,ENSG00000273313,ENSG00000272595,ENSG00000159904
chr7	5085537	5085687	7:5085537-5085687	ENSG00000206895,ENSG00000136297,ENSG00000196204,ENSG00000288633,ENSG00000270822,ENSG00000273313,ENSG00000272595,ENSG00000159904
chr7	5190084	5190254	7:5190084-5190254	ENSG00000272595,ENSG00000159904,ENSG00000202039,ENSG00000157954
chr7	5240324	5240474	7:5240324-5240474	ENSG00000159904,ENSG00000202039,ENSG00000164638
chr7	5278904	5279074	7:5278904-5279074	ENSG00000164638
chr7	5327532	5327682	7:5327532-5327682	ENSG00000182095
chr7	5366124	5366274	7:5366124-5366274	ENSG00000182095,ENSG00000169402,ENSG00000230733
chr7	5382420	5382607	7:5382420-5382607	-
chr7	5422064	5422214	7:5422064-5422214	ENSG00000182095,ENSG00000241269,ENSG00000273084,ENSG00000234432,ENSG00000272953,ENSG00000188365
chr7	5423984	5424134	7:5423984-5424134	ENSG00000182095,ENSG00000241269,ENSG00000230733,ENSG00000273084,ENSG00000234432,ENSG00000272953,ENSG00000188365
chr7	5425584	5425734	7:5425584-5425734	ENSG00000182095,ENSG00000241269,ENSG00000230733,ENSG00000273084,ENSG00000234432,ENSG00000272953,ENSG00000188365
chr7	5450809	5450959	7:5450809-5450959	ENSG00000230733
chr7	5453084	5453258	7:5453084-5453258	ENSG00000159904,ENSG00000230733
chr7	5486944	5487134	7:5486944-5487134	ENSG00000207973,ENSG00000230733
chr7	5490004	5490174	7:5490004-5490174	ENSG00000283419,ENSG00000228974,ENSG00000272719,ENSG00000207973,ENSG00000230733,ENSG00000155034
chr7	5490224	5490374	7:5490224-5490374	ENSG00000283419,ENSG00000272719,ENSG00000207973,ENSG00000230733,ENSG00000155034
chr7	5494705	5494855	7:5494705-5494855	ENSG00000207973,ENSG00000230733,ENSG00000155034
chr7	5513784	5513934	7:5513784-5513934	ENSG00000207973,ENSG00000155034
chr7	5529744	5529914	7:5529744-5529914	ENSG00000228974,ENSG00000272719,ENSG00000075624,ENSG00000155034
chr7	5530624	5530774	7:5530624-5530774	ENSG00000272719,ENSG00000075624,ENSG00000155034
chr7	5556044	5556214	7:5556044-5556214	ENSG00000228974,ENSG00000272719,ENSG00000075624,ENSG00000207973,ENSG00000155034
chr7	5556745	5556895	7:5556745-5556895	ENSG00000228974,ENSG00000272719,ENSG00000075624,ENSG00000155034
chr7	5558964	5559114	7:5558964-5559114	ENSG00000155026,ENSG00000228974,ENSG00000272719,ENSG00000075624,ENSG00000207973,ENSG00000155034
chr7	5562724	5562914	7:5562724-5562914	ENSG00000228974,ENSG00000272719,ENSG00000075624
chr7	5570164	5570318	7:5570164-5570318	ENSG00000283419,ENSG00000075618,ENSG00000228974,ENSG00000272719,ENSG00000075624
chr7	5594881	5595031	7:5594881-5595031	ENSG00000075618
chr7	5596184	5596334	7:5596184-5596334	ENSG00000283419,ENSG00000075618
chr7	5596464	5596614	7:5596464-5596614	ENSG00000075618
chr7	5626044	5626194	7:5626044-5626194	-
chr7	5630075	5630225	7:5630075-5630225	ENSG00000155026
chr7	5634304	5634454	7:5634304-5634454	ENSG00000155026,ENSG00000283419
chr7	5637084	5637234	7:5637084-5637234	ENSG00000283419
chr7	5665484	5665634	7:5665484-5665634	ENSG00000283419,ENSG00000237738,ENSG00000228974,ENSG00000075624,ENSG00000207973,ENSG00000155034
chr7	5678104	5678254	7:5678104-5678254	ENSG00000283419,ENSG00000237738,ENSG00000228974
chr7	5692364	5692514	7:5692364-5692514	ENSG00000283419,ENSG00000237738
chr7	5694310	5694474	7:5694310-5694474	ENSG00000283419,ENSG00000237738
chr7	5704564	5704714	7:5704564-5704714	ENSG00000283419,ENSG00000237738,ENSG00000228974,ENSG00000207973
chr7	5766444	5766674	7:5766444-5766674	ENSG00000011275
chr7	5773824	5773994	7:5773824-5773994	ENSG00000011275
chr7	5781604	5781754	7:5781604-5781754	ENSG00000122543,ENSG00000277265,ENSG00000235944,ENSG00000011275
chr7	5823004	5823174	7:5823004-5823174	ENSG00000155026,ENSG00000122543,ENSG00000277265,ENSG00000235944
chr7	5856564	5856734	7:5856564-5856734	ENSG00000122674,ENSG00000122543,ENSG00000277265
chr7	5898587	5898737	7:5898587-5898737	ENSG00000122674,ENSG00000122543,ENSG00000277265
chr7	5931964	5932114	7:5931964-5932114	ENSG00000169402
chr7	5984044	5984194	7:5984044-5984194	ENSG00000169402,ENSG00000155026
chr7	5997324	5997494	7:5997324-5997494	ENSG00000106305,ENSG00000201990,ENSG00000122512
chr7	6009104	6009274	7:6009104-6009274	ENSG00000240718,ENSG00000157999,ENSG00000086232,ENSG00000207217,ENSG00000106305,ENSG00000201990,ENSG00000122512
chr7	6015924	6016094	7:6015924-6016094	ENSG00000240718,ENSG00000157999,ENSG00000086232,ENSG00000207217,ENSG00000106305,ENSG00000122512,ENSG00000155026
chr7	6026464	6026614	7:6026464-6026614	ENSG00000240718,ENSG00000157999,ENSG00000086232,ENSG00000207217
chr7	6059144	6059294	7:6059144-6059294	ENSG00000252929,ENSG00000240718,ENSG00000157999,ENSG00000086232
chr7	6077364	6077514	7:6077364-6077514	ENSG00000231704,ENSG00000252929,ENSG00000240718,ENSG00000157999,ENSG00000086232,ENSG00000155026,ENSG00000122543
chr7	6080426	6080582	7:6080426-6080582	ENSG00000231704
chr7	6080913	6081063	7:6080913-6081063	ENSG00000231704
chr7	6081093	6081301	7:6081093-6081301	ENSG00000231704
chr7	6081484	6081654	7:6081484-6081654	ENSG00000169402,ENSG00000106346,ENSG00000231704,ENSG00000252929,ENSG00000240718,ENSG00000157999,ENSG00000086232,ENSG00000106305,ENSG00000122512
chr7	6104384	6104534	7:6104384-6104534	ENSG00000106346,ENSG00000240718
chr7	6104684	6104834	7:6104684-6104834	ENSG00000169402,ENSG00000106346,ENSG00000231704,ENSG00000252929,ENSG00000240718,ENSG00000157999,ENSG00000086232,ENSG00000207217,ENSG00000106305,ENSG00000122512,ENSG00000122674
chr7	6105864	6106014	7:6105864-6106014	-
chr7	6106464	6106614	7:6106464-6106614	ENSG00000106346
chr7	6160345	6160514	7:6160345-6160514	ENSG00000202273,ENSG00000008256
chr7	6164564	6164714	7:6164564-6164714	ENSG00000202273,ENSG00000008256
chr7	6190644	6190794	7:6190644-6190794	ENSG00000202273,ENSG00000008256,ENSG00000155026
chr7	6227464	6227654	7:6227464-6227654	ENSG00000202273,ENSG00000008256
chr7	6256824	6256974	7:6256824-6256974	ENSG00000202273,ENSG00000008256
chr7	6258624	6258774	7:6258624-6258774	ENSG00000202273,ENSG00000008256
chr7	6258924	6259094	7:6258924-6259094	ENSG00000202273,ENSG00000008256,ENSG00000122543
chr7	6260964	6261114	7:6260964-6261114	ENSG00000202273,ENSG00000008256
chr7	6294964	6295114	7:6294964-6295114	ENSG00000169402,ENSG00000202273,ENSG00000008256
chr7	6318044	6318194	7:6318044-6318194	ENSG00000169402,ENSG00000202273,ENSG00000008256
chr7	6323084	6323254	7:6323084-6323254	ENSG00000202273,ENSG00000008256
chr7	6348964	6349114	7:6348964-6349114	ENSG00000286075,ENSG00000178397,ENSG00000008256,ENSG00000155026
chr7	6374304	6374454	7:6374304-6374454	ENSG00000169402,ENSG00000136238,ENSG00000274319
chr7	6375784	6375974	7:6375784-6375974	ENSG00000136238
chr7	6385524	6385694	7:6385524-6385694	ENSG00000169402,ENSG00000136238
chr7	6393404	6393576	7:6393404-6393576	ENSG00000136238
chr7	6435744	6435894	7:6435744-6435894	ENSG00000164535,ENSG00000155026
chr7	6439325	6439475	7:6439325-6439475	ENSG00000155026
chr7	6442284	6442434	7:6442284-6442434	ENSG00000164535
chr7	6443738	6443888	7:6443738-6443888	ENSG00000164535
chr7	6447104	6447254	7:6447104-6447254	ENSG00000164535
chr7	6447924	6448074	7:6447924-6448074	ENSG00000164535
chr7	6448504	6448654	7:6448504-6448654	ENSG00000164535
chr7	6483104	6483294	7:6483104-6483294	ENSG00000231359,ENSG00000136240
chr7	6484184	6484354	7:6484184-6484354	ENSG00000236609,ENSG00000146576,ENSG00000215045,ENSG00000231359,ENSG00000136240,ENSG00000164535
chr7	6503784	6503974	7:6503784-6503974	ENSG00000236609,ENSG00000215045,ENSG00000231359
chr7	6516444	6516614	7:6516444-6516614	ENSG00000242731,ENSG00000241539,ENSG00000226943,ENSG00000243531,ENSG00000250561,ENSG00000205897,ENSG00000155070,ENSG00000273252,ENSG00000169402,ENSG00000198580,ENSG00000228010,ENSG00000236609,ENSG00000146576,ENSG00000136247,ENSG00000215045,ENSG00000231359
chr7	6577384	6577574	7:6577384-6577574	ENSG00000236609,ENSG00000146576,ENSG00000232581,ENSG00000136247,ENSG00000215045
chr7	6589904	6590054	7:6589904-6590054	ENSG00000169402,ENSG00000198580,ENSG00000228010,ENSG00000205903,ENSG00000236609,ENSG00000146576,ENSG00000232581,ENSG00000136247,ENSG00000215045
chr7	6640509	6640659	7:6640509-6640659	ENSG00000198580,ENSG00000228010,ENSG00000205903,ENSG00000236609
chr7	6706924	6707074	7:6706924-6707074	ENSG00000241539,ENSG00000226943,ENSG00000243531,ENSG00000250561,ENSG00000205897,ENSG00000273252,ENSG00000169402,ENSG00000277327,ENSG00000187953,ENSG00000164631,ENSG00000198580,ENSG00000228010,ENSG00000205903,ENSG00000236609,ENSG00000146576
chr7	6729664	6729834	7:6729664-6729834	ENSG00000241539,ENSG00000226943,ENSG00000243531,ENSG00000250561,ENSG00000205897,ENSG00000273252,ENSG00000169402,ENSG00000277327,ENSG00000187953,ENSG00000164631,ENSG00000198580,ENSG00000228010,ENSG00000205903,ENSG00000236609,ENSG00000146576,ENSG00000155026
chr7	6730028	6730414	7:6730028-6730414	ENSG00000187953,ENSG00000198580,ENSG00000228010
chr7	6792667	6792817	7:6792667-6792817	ENSG00000146574
chr7	6826266	6826416	7:6826266-6826416	ENSG00000243531,ENSG00000250561,ENSG00000205897,ENSG00000273252,ENSG00000146574
chr7	6857764	6857974	7:6857764-6857974	ENSG00000243531,ENSG00000250561,ENSG00000205897,ENSG00000155070,ENSG00000273252,ENSG00000236609
chr7	6965164	6965314	7:6965164-6965314	ENSG00000242731,ENSG00000241539,ENSG00000226943
chr7	7099644	7099814	7:7099644-7099814	ENSG00000272894,ENSG00000272732,ENSG00000236712,ENSG00000201218,ENSG00000239696,ENSG00000266287,ENSG00000287860,ENSG00000242731,ENSG00000241539,ENSG00000226943,ENSG00000243531,ENSG00000250561
chr7	7103464	7103654	7:7103464-7103654	ENSG00000272732,ENSG00000236712,ENSG00000201218,ENSG00000239696,ENSG00000266287,ENSG00000287860,ENSG00000242731
chr7	7157264	7157434	7:7157264-7157434	ENSG00000236712,ENSG00000106392,ENSG00000239696,ENSG00000266287,ENSG00000242731
chr7	7157784	7158074	7:7157784-7158074	ENSG00000106392
chr7	7176504	7176654	7:7176504-7176654	ENSG00000236712,ENSG00000244167,ENSG00000106392,ENSG00000239696,ENSG00000266287,ENSG00000242731,ENSG00000241539,ENSG00000226943
chr7	7182384	7182554	7:7182384-7182554	ENSG00000229970,ENSG00000244239,ENSG00000164654,ENSG00000272894,ENSG00000272732,ENSG00000236712,ENSG00000230825,ENSG00000244167,ENSG00000106392,ENSG00000266287,ENSG00000242731,ENSG00000243531
chr7	7221644	7221874	7:7221644-7221874	ENSG00000236712
chr7	7233941	7234091	7:7233941-7234091	ENSG00000236712,ENSG00000106392
chr7	7265164	7265334	7:7265164-7265334	ENSG00000236712,ENSG00000230825,ENSG00000169402
chr7	7271284	7271434	7:7271284-7271434	ENSG00000236712,ENSG00000230825,ENSG00000155026
chr7	7321764	7321914	7:7321764-7321914	ENSG00000236712
chr7	7323377	7323527	7:7323377-7323527	ENSG00000236712
chr7	7351304	7351454	7:7351304-7351454	-
chr7	7424524	7424714	7:7424524-7424714	ENSG00000272732,ENSG00000215018,ENSG00000236712,ENSG00000266287,ENSG00000241539,ENSG00000226943
chr7	7426764	7426934	7:7426764-7426934	ENSG00000229970,ENSG00000244239,ENSG00000272745,ENSG00000164654,ENSG00000272894,ENSG00000272732,ENSG00000215018,ENSG00000236712,ENSG00000239696,ENSG00000266287,ENSG00000242731,ENSG00000241539,ENSG00000226943,ENSG00000243531,ENSG00000169402
chr7	7428884	7429034	7:7428884-7429034	ENSG00000272894,ENSG00000272732,ENSG00000215018,ENSG00000236712,ENSG00000266287,ENSG00000169402
chr7	7438984	7439154	7:7438984-7439154	ENSG00000229970,ENSG00000244239,ENSG00000272745,ENSG00000272894,ENSG00000272732,ENSG00000215018,ENSG00000236712,ENSG00000239696,ENSG00000266287,ENSG00000242731,ENSG00000241539,ENSG00000226943,ENSG00000243531,ENSG00000205897
chr7	7492644	7492794	7:7492644-7492794	ENSG00000272745,ENSG00000272732,ENSG00000236712,ENSG00000239696,ENSG00000266287,ENSG00000242731,ENSG00000241539,ENSG00000226943,ENSG00000243531
chr7	7536544	7536694	7:7536544-7536694	ENSG00000272894,ENSG00000272732,ENSG00000215018
chr7	7541504	7541674	7:7541504-7541674	ENSG00000164654,ENSG00000272894,ENSG00000272732,ENSG00000215018,ENSG00000236712,ENSG00000201218,ENSG00000239696,ENSG00000266287,ENSG00000287860,ENSG00000242731,ENSG00000243531,ENSG00000169402
chr7	7566781	7566989	7:7566781-7566989	ENSG00000164654,ENSG00000272894,ENSG00000272732
chr7	7595569	7595734	7:7595569-7595734	ENSG00000272745,ENSG00000164654
chr7	7640504	7640674	7:7640504-7640674	ENSG00000229970,ENSG00000244239,ENSG00000233264,ENSG00000214998,ENSG00000234718,ENSG00000283549,ENSG00000219545,ENSG00000106399,ENSG00000272745,ENSG00000164654,ENSG00000272894,ENSG00000155026
chr7	7641204	7641354	7:7641204-7641354	ENSG00000283549,ENSG00000219545,ENSG00000106399
chr7	7681584	7681748	7:7681584-7681748	ENSG00000229970,ENSG00000244239,ENSG00000003147,ENSG00000233264,ENSG00000214998,ENSG00000201747,ENSG00000234718,ENSG00000270314,ENSG00000272745
chr7	7694004	7694154	7:7694004-7694154	ENSG00000234718,ENSG00000270314,ENSG00000272745
chr7	7719364	7719514	7:7719364-7719514	ENSG00000234718,ENSG00000270314,ENSG00000106399
chr7	7733022	7733174	7:7733022-7733174	ENSG00000234718,ENSG00000270314
chr7	7761384	7761554	7:7761384-7761554	ENSG00000214998,ENSG00000201747,ENSG00000234718,ENSG00000270314,ENSG00000272745
chr7	7762444	7762605	7:7762444-7762605	ENSG00000234718
chr7	7772384	7772594	7:7772384-7772594	ENSG00000234141,ENSG00000214998,ENSG00000201747,ENSG00000234718,ENSG00000219545,ENSG00000272745
chr7	7790164	7790314	7:7790164-7790314	ENSG00000214998,ENSG00000201747
chr7	7795634	7795784	7:7795634-7795784	ENSG00000214998,ENSG00000201747,ENSG00000272745
chr7	7795884	7796074	7:7795884-7796074	ENSG00000229970,ENSG00000244239,ENSG00000233264,ENSG00000234141,ENSG00000214998,ENSG00000201747,ENSG00000234718,ENSG00000272745
chr7	7808264	7808432	7:7808264-7808432	ENSG00000234141,ENSG00000214998,ENSG00000201747,ENSG00000272745
chr7	7830277	7830427	7:7830277-7830427	ENSG00000214998,ENSG00000201747
chr7	7861284	7861474	7:7861284-7861474	ENSG00000233264,ENSG00000234141,ENSG00000214998,ENSG00000201747,ENSG00000272745
chr7	7968604	7968754	7:7968604-7968754	ENSG00000229970,ENSG00000244239,ENSG00000233264,ENSG00000106415,ENSG00000233108,ENSG00000234141,ENSG00000214998,ENSG00000201747
chr7	7969144	7969294	7:7969144-7969294	ENSG00000233264,ENSG00000106415,ENSG00000233108,ENSG00000234141,ENSG00000214998,ENSG00000201747
chr7	7970004	7970154	7:7970004-7970154	ENSG00000233264,ENSG00000106415,ENSG00000233108,ENSG00000234141,ENSG00000214998,ENSG00000201747
chr7	8035965	8036159	7:8035965-8036159	ENSG00000233264,ENSG00000201747
chr7	8065432	8065682	7:8065432-8065682	ENSG00000106415
chr7	8105365	8105515	7:8105365-8105515	ENSG00000227719
chr7	8105865	8106015	7:8105865-8106015	ENSG00000227719
chr7	8190465	8190635	7:8190465-8190635	ENSG00000229970,ENSG00000244239,ENSG00000003147,ENSG00000201747,ENSG00000272745
chr7	8217585	8217735	7:8217585-8217735	ENSG00000229970,ENSG00000244239,ENSG00000003147,ENSG00000272745
chr7	8296185	8296335	7:8296185-8296335	ENSG00000272328,ENSG00000229970,ENSG00000244239,ENSG00000003147
chr7	8418785	8418955	7:8418785-8418955	ENSG00000278446,ENSG00000271526,ENSG00000278254,ENSG00000236748,ENSG00000122584
chr7	8702427	8702577	7:8702427-8702577	ENSG00000278446,ENSG00000236748,ENSG00000122584
chr7	8781106	8781256	7:8781106-8781256	ENSG00000278446,ENSG00000278254,ENSG00000236748,ENSG00000122584
chr7	9059575	9059725	7:9059575-9059725	ENSG00000278446,ENSG00000271526,ENSG00000278254,ENSG00000236748
chr7	9488665	9488815	7:9488665-9488815	ENSG00000236414,ENSG00000234356,ENSG00000229091,ENSG00000283117,ENSG00000287409,ENSG00000235431,ENSG00000270611,ENSG00000271077,ENSG00000234710,ENSG00000233876,ENSG00000278446,ENSG00000271526,ENSG00000278254,ENSG00000236748,ENSG00000122584
chr7	9720944	9721094	7:9720944-9721094	ENSG00000235431,ENSG00000270611,ENSG00000197320,ENSG00000271077,ENSG00000234710,ENSG00000233876
chr7	10237448	10237638	7:10237448-10237638	ENSG00000283117,ENSG00000212422,ENSG00000286639,ENSG00000287409,ENSG00000235431,ENSG00000270611,ENSG00000271077,ENSG00000233876,ENSG00000278446,ENSG00000278254
chr7	10239788	10239938	7:10239788-10239938	ENSG00000212422,ENSG00000286639,ENSG00000287409,ENSG00000235431,ENSG00000270611,ENSG00000271077,ENSG00000233876,ENSG00000278446,ENSG00000278254
chr7	10412548	10412718	7:10412548-10412718	ENSG00000236414,ENSG00000234356,ENSG00000229091,ENSG00000287409,ENSG00000235431,ENSG00000270611,ENSG00000271077,ENSG00000234710,ENSG00000233876,ENSG00000278446,ENSG00000278254,ENSG00000236748
chr7	10464344	10464494	7:10464344-10464494	ENSG00000236414,ENSG00000234356,ENSG00000229091,ENSG00000235431
chr7	10584664	10584814	7:10584664-10584814	ENSG00000236414,ENSG00000283117
chr7	10619320	10619470	7:10619320-10619470	ENSG00000236414,ENSG00000283117
chr7	10889421	10889578	7:10889421-10889578	ENSG00000201774,ENSG00000236414,ENSG00000283117,ENSG00000287409,ENSG00000270611
chr7	10939484	10939634	7:10939484-10939634	ENSG00000271185,ENSG00000189043
chr7	10940188	10940488	7:10940188-10940488	ENSG00000230370,ENSG00000106443,ENSG00000271185,ENSG00000189043,ENSG00000201774,ENSG00000236414
chr7	10973128	10973278	7:10973128-10973278	ENSG00000230370,ENSG00000106443
chr7	10973708	10973878	7:10973708-10973878	ENSG00000226827,ENSG00000230370,ENSG00000106443,ENSG00000271185,ENSG00000189043,ENSG00000201774,ENSG00000236414,ENSG00000283117
chr7	11026408	11026558	7:11026408-11026558	ENSG00000230370
chr7	11130188	11130358	7:11130188-11130358	ENSG00000226827,ENSG00000230333,ENSG00000230370,ENSG00000201774,ENSG00000283117
chr7	11177894	11178044	7:11177894-11178044	ENSG00000226827,ENSG00000230333
chr7	11212188	11212358	7:11212188-11212358	ENSG00000226827,ENSG00000230333,ENSG00000230370,ENSG00000201774,ENSG00000236414,ENSG00000234356,ENSG00000283117,ENSG00000287409,ENSG00000235431,ENSG00000271077,ENSG00000278446
chr7	11295993	11296173	7:11295993-11296173	ENSG00000226827,ENSG00000283117
chr7	11328448	11328598	7:11328448-11328598	ENSG00000230435,ENSG00000226827,ENSG00000201774,ENSG00000236414,ENSG00000283117,ENSG00000287409,ENSG00000235431,ENSG00000270611,ENSG00000278446
chr7	11343928	11344101	7:11343928-11344101	ENSG00000230435,ENSG00000226827,ENSG00000230333,ENSG00000201774,ENSG00000236414,ENSG00000283117,ENSG00000287409,ENSG00000235431,ENSG00000270611,ENSG00000233876,ENSG00000278446,ENSG00000236748
chr7	11373662	11373812	7:11373662-11373812	ENSG00000005108,ENSG00000230333
chr7	11427788	11427958	7:11427788-11427958	ENSG00000230435
chr7	11458888	11459038	7:11458888-11459038	ENSG00000230435,ENSG00000236414,ENSG00000283117,ENSG00000287409,ENSG00000270611,ENSG00000233876
chr7	11466628	11466778	7:11466628-11466778	ENSG00000230435
chr7	11492400	11492550	7:11492400-11492550	ENSG00000230435
chr7	11539908	11540058	7:11539908-11540058	ENSG00000005108
chr7	11540388	11540558	7:11540388-11540558	ENSG00000230435,ENSG00000005108,ENSG00000236414
chr7	11548610	11548760	7:11548610-11548760	ENSG00000005108
chr7	11566108	11566258	7:11566108-11566258	ENSG00000230435
chr7	11625828	11625978	7:11625828-11625978	ENSG00000235920,ENSG00000230435,ENSG00000236414,ENSG00000283117,ENSG00000235431,ENSG00000270611,ENSG00000271077
chr7	11649088	11649258	7:11649088-11649258	ENSG00000235920,ENSG00000230435,ENSG00000236414,ENSG00000283117,ENSG00000287409,ENSG00000235431,ENSG00000270611
chr7	11650188	11650338	7:11650188-11650338	-
chr7	11702288	11702458	7:11702288-11702458	ENSG00000235920,ENSG00000230435,ENSG00000283117
chr7	11716368	11716558	7:11716368-11716558	ENSG00000235920
chr7	11726868	11727018	7:11726868-11727018	ENSG00000235920
chr7	11755631	11755781	7:11755631-11755781	ENSG00000005108
chr7	11786289	11786459	7:11786289-11786459	ENSG00000235920,ENSG00000230435,ENSG00000226827,ENSG00000236414,ENSG00000283117,ENSG00000287409,ENSG00000235431,ENSG00000270611
chr7	11831651	11832096	7:11831651-11832096	ENSG00000235920,ENSG00000005108
chr7	11847469	11847619	7:11847469-11847619	ENSG00000235920
chr7	12031773	12032073	7:12031773-12032073	-
chr7	12067609	12067779	7:12067609-12067779	-
chr7	12111429	12111579	7:12111429-12111579	-
chr7	12111609	12111759	7:12111609-12111759	-
chr7	12211129	12211279	7:12211129-12211279	ENSG00000106460
chr7	12211669	12211819	7:12211669-12211819	ENSG00000106460
chr7	12257769	12257919	7:12257769-12257919	-
chr7	12322389	12322576	7:12322389-12322576	ENSG00000146530
chr7	12369867	12370017	7:12369867-12370017	ENSG00000146530
chr7	12389229	12389379	7:12389229-12389379	ENSG00000274970,ENSG00000146530
chr7	12458629	12458779	7:12458629-12458779	ENSG00000224667,ENSG00000236048,ENSG00000226690,ENSG00000274970,ENSG00000146530
chr7	12475758	12475908	7:12475758-12475908	ENSG00000224667,ENSG00000236048,ENSG00000226690,ENSG00000274970
chr7	12490249	12490399	7:12490249-12490399	ENSG00000224667,ENSG00000203523,ENSG00000226690,ENSG00000274970
chr7	12496920	12497079	7:12496920-12497079	ENSG00000224667,ENSG00000203523,ENSG00000226690,ENSG00000274970
chr7	12524909	12525059	7:12524909-12525059	ENSG00000006747,ENSG00000225606,ENSG00000224667,ENSG00000226690,ENSG00000274970
chr7	12544749	12544905	7:12544749-12544905	ENSG00000006747,ENSG00000225606,ENSG00000224667
chr7	12607250	12607420	7:12607250-12607420	ENSG00000006747,ENSG00000225606
chr7	12624030	12624180	7:12624030-12624180	ENSG00000006747,ENSG00000225606
chr7	12660550	12660701	7:12660550-12660701	ENSG00000229233,ENSG00000225606
chr7	12686670	12686880	7:12686670-12686880	ENSG00000199470,ENSG00000122644,ENSG00000271253
chr7	12687470	12687620	7:12687470-12687620	ENSG00000230879,ENSG00000222974,ENSG00000229618,ENSG00000199470,ENSG00000122644,ENSG00000271253,ENSG00000229233,ENSG00000225606
chr7	12687750	12687900	7:12687750-12687900	ENSG00000199470,ENSG00000122644,ENSG00000271253
chr7	12715790	12715940	7:12715790-12715940	ENSG00000230879,ENSG00000222974,ENSG00000229618,ENSG00000199470,ENSG00000122644,ENSG00000271253,ENSG00000229233,ENSG00000225606
chr7	12716255	12716464	7:12716255-12716464	ENSG00000229618,ENSG00000199470
chr7	12719590	12719740	7:12719590-12719740	ENSG00000229618,ENSG00000199470
chr7	12729250	12729400	7:12729250-12729400	ENSG00000229618,ENSG00000199470
chr7	12757550	12757700	7:12757550-12757700	-
chr7	12861170	12861360	7:12861170-12861360	ENSG00000230879,ENSG00000222974
chr7	12888849	12889020	7:12888849-12889020	ENSG00000230879,ENSG00000222974
chr7	12942750	12942920	7:12942750-12942920	ENSG00000230879,ENSG00000222974
chr7	12949550	12949740	7:12949550-12949740	ENSG00000230879,ENSG00000222974
chr7	12951610	12951780	7:12951610-12951780	ENSG00000230879,ENSG00000222974
chr7	12989209	12989359	7:12989209-12989359	-
chr7	12989550	12989700	7:12989550-12989700	-
chr7	13017070	13017220	7:13017070-13017220	-
chr7	13017266	13017416	7:13017266-13017416	-
chr7	13017550	13017700	7:13017550-13017700	ENSG00000230879,ENSG00000222974,ENSG00000229618
chr7	13017801	13017951	7:13017801-13017951	ENSG00000230879
chr7	13017976	13018276	7:13017976-13018276	ENSG00000230879
chr7	13021650	13021800	7:13021650-13021800	ENSG00000230879,ENSG00000222974
chr7	13028810	13028960	7:13028810-13028960	ENSG00000230879,ENSG00000222974,ENSG00000229618
chr7	13115406	13115593	7:13115406-13115593	ENSG00000229618
chr7	13144750	13144940	7:13144750-13144940	ENSG00000229618,ENSG00000225606
chr7	13179127	13179277	7:13179127-13179277	-
chr7	13240450	13240620	7:13240450-13240620	ENSG00000237713,ENSG00000225606
chr7	13263070	13263220	7:13263070-13263220	-
chr7	13282490	13282640	7:13282490-13282640	ENSG00000237713
chr7	13321987	13322137	7:13321987-13322137	ENSG00000237713
chr7	13414910	13415098	7:13414910-13415098	ENSG00000237713
chr7	13448975	13449125	7:13448975-13449125	ENSG00000237713
chr7	13525210	13525380	7:13525210-13525380	ENSG00000237713
chr7	13577726	13578064	7:13577726-13578064	-
chr7	13641850	13642020	7:13641850-13642020	ENSG00000223445,ENSG00000237713
chr7	13731787	13731937	7:13731787-13731937	-
chr7	13742850	13743040	7:13742850-13743040	-
chr7	13797690	13797840	7:13797690-13797840	ENSG00000223445,ENSG00000213875
chr7	13801150	13801300	7:13801150-13801300	ENSG00000213875
chr7	13830070	13830220	7:13830070-13830220	ENSG00000223445,ENSG00000252374,ENSG00000213875
chr7	13850210	13850380	7:13850210-13850380	ENSG00000223445,ENSG00000252374,ENSG00000213875,ENSG00000224330
chr7	13851870	13852020	7:13851870-13852020	ENSG00000213875,ENSG00000224330
chr7	13920090	13920460	7:13920090-13920460	ENSG00000223445,ENSG00000252374,ENSG00000006468,ENSG00000213875
chr7	13946290	13946460	7:13946290-13946460	ENSG00000223445,ENSG00000252374,ENSG00000213875
chr7	13981230	13981400	7:13981230-13981400	ENSG00000223445,ENSG00000252374,ENSG00000006468
chr7	13989664	13989814	7:13989664-13989814	ENSG00000006468
chr7	13991450	13991640	7:13991450-13991640	ENSG00000223445,ENSG00000252374,ENSG00000006468
chr7	14021210	14021360	7:14021210-14021360	ENSG00000223445,ENSG00000252374
chr7	14086044	14086194	7:14086044-14086194	ENSG00000223445
chr7	14191943	14192093	7:14191943-14192093	ENSG00000233167
chr7	14196030	14196193	7:14196030-14196193	ENSG00000233167,ENSG00000223445
chr7	14197410	14197579	7:14197410-14197579	ENSG00000233167,ENSG00000223445
chr7	14377555	14377860	7:14377555-14377860	-
chr7	14457930	14458080	7:14457930-14458080	ENSG00000223445,ENSG00000252374,ENSG00000237713
chr7	14507750	14507920	7:14507750-14507920	-
chr7	14599090	14599240	7:14599090-14599240	-
chr7	14687815	14687965	7:14687815-14687965	-
chr7	14691730	14691880	7:14691730-14691880	-
chr7	14717850	14718040	7:14717850-14718040	ENSG00000136267
chr7	14718058	14718219	7:14718058-14718219	ENSG00000136267
chr7	14747870	14748038	7:14747870-14748038	-
chr7	14748530	14748680	7:14748530-14748680	ENSG00000227489,ENSG00000136267
chr7	14752343	14752493	7:14752343-14752493	-
chr7	14754710	14754880	7:14754710-14754880	ENSG00000227489
chr7	14761630	14761800	7:14761630-14761800	ENSG00000227489,ENSG00000226323
chr7	14761939	14762089	7:14761939-14762089	-
chr7	14764742	14764892	7:14764742-14764892	-
chr7	14806950	14807163	7:14806950-14807163	ENSG00000226323
chr7	14834730	14834880	7:14834730-14834880	ENSG00000226323
chr7	14835010	14835160	7:14835010-14835160	ENSG00000136267
chr7	14836690	14836860	7:14836690-14836860	ENSG00000227489,ENSG00000226323,ENSG00000136267
chr7	14899132	14899282	7:14899132-14899282	ENSG00000136267
chr7	14902610	14902780	7:14902610-14902780	ENSG00000136267
chr7	14924490	14924640	7:14924490-14924640	-
chr7	14958730	14958880	7:14958730-14958880	-
chr7	14974170	14974340	7:14974170-14974340	ENSG00000227489,ENSG00000225816,ENSG00000136267
chr7	14989058	14989208	7:14989058-14989208	ENSG00000225816
chr7	15016170	15016320	7:15016170-15016320	ENSG00000227489,ENSG00000225816
chr7	15032750	15032900	7:15032750-15032900	ENSG00000227489
chr7	15122982	15123132	7:15122982-15123132	ENSG00000227489
chr7	15123391	15123541	7:15123391-15123541	ENSG00000227489
chr7	15159372	15159522	7:15159372-15159522	ENSG00000227489
chr7	15198690	15198857	7:15198690-15198857	ENSG00000227489
chr7	15199570	15199760	7:15199570-15199760	ENSG00000227489
chr7	15258685	15258835	7:15258685-15258835	-
chr7	15303470	15303655	7:15303470-15303655	-
chr7	15305130	15305300	7:15305130-15305300	-
chr7	15306443	15306602	7:15306443-15306602	-
chr7	15326170	15326320	7:15326170-15326320	ENSG00000237070
chr7	15336045	15336195	7:15336045-15336195	-
chr7	15336310	15336460	7:15336310-15336460	-
chr7	15357299	15357449	7:15357299-15357449	ENSG00000187546
chr7	15376730	15376940	7:15376730-15376940	ENSG00000187546
chr7	15376970	15377278	7:15376970-15377278	ENSG00000187546
chr7	15459370	15459520	7:15459370-15459520	-
chr7	15461670	15461840	7:15461670-15461840	ENSG00000235828,ENSG00000237070
chr7	15507330	15507480	7:15507330-15507480	ENSG00000237070
chr7	15555418	15555568	7:15555418-15555568	ENSG00000187546
chr7	15561910	15562100	7:15561910-15562100	ENSG00000237070,ENSG00000187546
chr7	15571610	15571760	7:15571610-15571760	ENSG00000235828,ENSG00000237070,ENSG00000187546
chr7	15578074	15578224	7:15578074-15578224	ENSG00000237070
chr7	15582910	15583060	7:15582910-15583060	ENSG00000237070
chr7	15625610	15625760	7:15625610-15625760	ENSG00000235828,ENSG00000237070
chr7	15686710	15686880	7:15686710-15686880	ENSG00000235828,ENSG00000225974,ENSG00000229108,ENSG00000237070,ENSG00000106511
chr7	15721010	15721160	7:15721010-15721160	ENSG00000235828,ENSG00000225974,ENSG00000237070
chr7	15723987	15724137	7:15723987-15724137	ENSG00000235828
chr7	15750730	15751030	7:15750730-15751030	-
chr7	15751290	15751580	7:15751290-15751580	ENSG00000235828
chr7	15757210	15757360	7:15757210-15757360	ENSG00000286376,ENSG00000235828,ENSG00000237070
chr7	15757715	15757865	7:15757715-15757865	-
chr7	15801710	15801876	7:15801710-15801876	ENSG00000286376
chr7	15833130	15833280	7:15833130-15833280	ENSG00000229379,ENSG00000286376
chr7	15839470	15839620	7:15839470-15839620	ENSG00000229379
chr7	15874886	15875036	7:15874886-15875036	-
chr7	15891270	15891440	7:15891270-15891440	-
chr7	15972870	15973170	7:15972870-15973170	-
chr7	15989350	15989500	7:15989350-15989500	-
chr7	15998770	15998920	7:15998770-15998920	-
chr7	16026370	16026580	7:16026370-16026580	-
chr7	16052010	16052160	7:16052010-16052160	ENSG00000229688
chr7	16062309	16062620	7:16062309-16062620	ENSG00000229688,ENSG00000237070
chr7	16063370	16063520	7:16063370-16063520	-
chr7	16063830	16063980	7:16063830-16063980	-
chr7	16071350	16071500	7:16071350-16071500	-
chr7	16078170	16078334	7:16078170-16078334	ENSG00000287799,ENSG00000171243,ENSG00000229688,ENSG00000224683
chr7	16098670	16098820	7:16098670-16098820	ENSG00000229688,ENSG00000224683
chr7	16114729	16114879	7:16114729-16114879	ENSG00000229688,ENSG00000224683
chr7	16129570	16129740	7:16129570-16129740	ENSG00000229688,ENSG00000224683
chr7	16129850	16130000	7:16129850-16130000	ENSG00000229688,ENSG00000224683
chr7	16346352	16346521	7:16346352-16346521	ENSG00000229688,ENSG00000224683
chr7	16420650	16420800	7:16420650-16420800	ENSG00000272537,ENSG00000171243,ENSG00000229688,ENSG00000224683,ENSG00000214960
chr7	16420850	16421000	7:16420850-16421000	ENSG00000272537,ENSG00000171243,ENSG00000229688,ENSG00000224683,ENSG00000214960
chr7	16421687	16421837	7:16421687-16421837	ENSG00000214960
chr7	16484870	16485020	7:16484870-16485020	ENSG00000272537,ENSG00000171243
chr7	16492670	16492920	7:16492670-16492920	ENSG00000272537,ENSG00000171243
chr7	16504170	16504320	7:16504170-16504320	ENSG00000205858,ENSG00000272537,ENSG00000171243,ENSG00000229688,ENSG00000214960
chr7	16524427	16524577	7:16524427-16524577	ENSG00000205858,ENSG00000171243
chr7	16564990	16565140	7:16564990-16565140	ENSG00000287799,ENSG00000272361,ENSG00000224280,ENSG00000171243,ENSG00000224683
chr7	16594166	16594316	7:16594166-16594316	ENSG00000287799,ENSG00000272361,ENSG00000224280
chr7	16645750	16645920	7:16645750-16645920	ENSG00000106537,ENSG00000136261,ENSG00000287799,ENSG00000106524
chr7	16646030	16646180	7:16646030-16646180	ENSG00000106537,ENSG00000136261,ENSG00000287799,ENSG00000106524
chr7	16646326	16646476	7:16646326-16646476	ENSG00000136261,ENSG00000106524
chr7	16668170	16668320	7:16668170-16668320	ENSG00000106537,ENSG00000235837,ENSG00000136261,ENSG00000287799,ENSG00000106524
chr7	16684970	16685120	7:16684970-16685120	ENSG00000106537,ENSG00000235837,ENSG00000136261,ENSG00000287799
chr7	16695747	16695900	7:16695747-16695900	ENSG00000232400,ENSG00000270593,ENSG00000106537,ENSG00000235837,ENSG00000287799
chr7	16709090	16709240	7:16709090-16709240	ENSG00000106537,ENSG00000235837
chr7	16801205	16801355	7:16801205-16801355	ENSG00000232400,ENSG00000270593,ENSG00000106541,ENSG00000106537
chr7	16811653	16811803	7:16811653-16811803	ENSG00000232400,ENSG00000270593,ENSG00000106541,ENSG00000106537
chr7	16817680	16817830	7:16817680-16817830	ENSG00000232400,ENSG00000270593,ENSG00000106541,ENSG00000106537
chr7	16891451	16891601	7:16891451-16891601	ENSG00000223867,ENSG00000227965,ENSG00000232400,ENSG00000173467,ENSG00000270593,ENSG00000106537
chr7	16905331	16905501	7:16905331-16905501	ENSG00000223867,ENSG00000106546,ENSG00000227965,ENSG00000232400,ENSG00000173467,ENSG00000270593,ENSG00000106541,ENSG00000106537,ENSG00000235837
chr7	16918401	16918561	7:16918401-16918561	ENSG00000223867,ENSG00000106546,ENSG00000232400,ENSG00000173467,ENSG00000270593,ENSG00000106541,ENSG00000106537,ENSG00000287799
chr7	16926431	16926581	7:16926431-16926581	ENSG00000223867,ENSG00000232400,ENSG00000173467,ENSG00000270593
chr7	16967642	16967792	7:16967642-16967792	ENSG00000223867,ENSG00000232400,ENSG00000270593
chr7	16989991	16990181	7:16989991-16990181	ENSG00000232841,ENSG00000223867
chr7	17041451	17041621	7:17041451-17041621	ENSG00000232841
chr7	17090895	17091049	7:17090895-17091049	ENSG00000232841
chr7	17109111	17109261	7:17109111-17109261	-
chr7	17130371	17130521	7:17130371-17130521	ENSG00000278569,ENSG00000232841,ENSG00000106546
chr7	17185771	17185921	7:17185771-17185921	ENSG00000278569,ENSG00000232841
chr7	17233731	17233881	7:17233731-17233881	ENSG00000278569
chr7	17234571	17234741	7:17234571-17234741	ENSG00000283321,ENSG00000278569,ENSG00000232841,ENSG00000237773
chr7	17274710	17274861	7:17274710-17274861	ENSG00000278569
chr7	17274971	17275121	7:17274971-17275121	ENSG00000237773
chr7	17276151	17276322	7:17276151-17276322	ENSG00000237773
chr7	17298411	17298561	7:17298411-17298561	ENSG00000283321,ENSG00000237773,ENSG00000106546
chr7	17301591	17301754	7:17301591-17301754	ENSG00000283321,ENSG00000237773,ENSG00000106546
chr7	17305091	17305241	7:17305091-17305241	ENSG00000283321,ENSG00000237773,ENSG00000106546
chr7	17370163	17370313	7:17370163-17370313	ENSG00000236318,ENSG00000199473
chr7	17371751	17371961	7:17371751-17371961	ENSG00000236318,ENSG00000199473
chr7	17372271	17372441	7:17372271-17372441	ENSG00000236318,ENSG00000199473
chr7	17374931	17375081	7:17374931-17375081	ENSG00000236318,ENSG00000199473
chr7	17405891	17406042	7:17405891-17406042	ENSG00000236318
chr7	17408611	17408781	7:17408611-17408781	ENSG00000236318
chr7	17444689	17444921	7:17444689-17444921	-
chr7	17462173	17462323	7:17462173-17462323	ENSG00000236039
chr7	17521491	17521681	7:17521491-17521681	ENSG00000236039
chr7	17530351	17530501	7:17530351-17530501	ENSG00000236039
chr7	17564971	17565121	7:17564971-17565121	-
chr7	17600431	17600601	7:17600431-17600601	ENSG00000270593
chr7	17646737	17646887	7:17646737-17646887	-
chr7	17651931	17652081	7:17651931-17652081	ENSG00000228675
chr7	17680987	17681137	7:17680987-17681137	ENSG00000228675
chr7	17690111	17690281	7:17690111-17690281	ENSG00000221393,ENSG00000229937,ENSG00000280340,ENSG00000228675
chr7	17706869	17707021	7:17706869-17707021	ENSG00000221393,ENSG00000229937
chr7	17769951	17770101	7:17769951-17770101	ENSG00000221393,ENSG00000229937,ENSG00000280340
chr7	17773337	17773487	7:17773337-17773487	-
chr7	17939252	17939402	7:17939252-17939402	ENSG00000279048,ENSG00000071189
chr7	17939872	17940022	7:17939872-17940022	ENSG00000279048,ENSG00000071189
chr7	17940472	17940642	7:17940472-17940642	ENSG00000229937,ENSG00000280340,ENSG00000236195,ENSG00000279048,ENSG00000071189
chr7	17940741	17940891	7:17940741-17940891	ENSG00000279048,ENSG00000071189
chr7	17965714	17965864	7:17965714-17965864	ENSG00000280340,ENSG00000236195
chr7	18014045	18014195	7:18014045-18014195	ENSG00000229937,ENSG00000280340
chr7	18087900	18088050	7:18087900-18088050	ENSG00000221393,ENSG00000048052
chr7	18178412	18178585	7:18178412-18178585	ENSG00000221393
chr7	18212858	18213042	7:18212858-18213042	ENSG00000221393
chr7	18268849	18268999	7:18268849-18268999	-
chr7	18278485	18278635	7:18278485-18278635	-
chr7	18321092	18321242	7:18321092-18321242	ENSG00000221393
chr7	18345772	18345922	7:18345772-18345922	ENSG00000221393
chr7	18352472	18352622	7:18352472-18352622	-
chr7	18356292	18356442	7:18356292-18356442	-
chr7	18390132	18390342	7:18390132-18390342	ENSG00000225000
chr7	18422592	18422742	7:18422592-18422742	ENSG00000225000
chr7	18425959	18426109	7:18425959-18426109	ENSG00000225000
chr7	18509132	18509282	7:18509132-18509282	ENSG00000048052
chr7	18520712	18520862	7:18520712-18520862	ENSG00000048052
chr7	18520908	18521058	7:18520908-18521058	-
chr7	18570999	18571149	7:18570999-18571149	-
chr7	18583359	18583509	7:18583359-18583509	-
chr7	18590872	18591036	7:18590872-18591036	-
chr7	18607152	18607302	7:18607152-18607302	-
chr7	18639176	18639360	7:18639176-18639360	-
chr7	18666232	18666382	7:18666232-18666382	-
chr7	18667552	18667722	7:18667552-18667722	-
chr7	18693532	18693702	7:18693532-18693702	ENSG00000221393
chr7	18754335	18754522	7:18754335-18754522	ENSG00000222164
chr7	18754740	18754890	7:18754740-18754890	-
chr7	18754972	18755122	7:18754972-18755122	-
chr7	18768432	18768582	7:18768432-18768582	ENSG00000222164
chr7	18770232	18770382	7:18770232-18770382	ENSG00000222164
chr7	18770852	18771002	7:18770852-18771002	ENSG00000222164
chr7	18778600	18778750	7:18778600-18778750	ENSG00000222164
chr7	18792992	18793182	7:18792992-18793182	ENSG00000222164,ENSG00000048052
chr7	18793272	18793482	7:18793272-18793482	ENSG00000222164,ENSG00000048052
chr7	18829862	18830012	7:18829862-18830012	ENSG00000222164
chr7	18855932	18856102	7:18855932-18856102	ENSG00000222164,ENSG00000048052
chr7	18866712	18866882	7:18866712-18866882	ENSG00000237921,ENSG00000226522,ENSG00000222164,ENSG00000048052
chr7	18873792	18873942	7:18873792-18873942	ENSG00000222164
chr7	18890352	18890502	7:18890352-18890502	ENSG00000226522
chr7	18895672	18895822	7:18895672-18895822	ENSG00000226522
chr7	18941412	18941562	7:18941412-18941562	ENSG00000232492
chr7	18978228	18978378	7:18978228-18978378	-
chr7	19024388	19024562	7:19024388-19024562	-
chr7	19027028	19027178	7:19027028-19027178	-
chr7	19079252	19079402	7:19079252-19079402	-
chr7	19107322	19107472	7:19107322-19107472	ENSG00000236536,ENSG00000232821,ENSG00000122691
chr7	19107512	19107662	7:19107512-19107662	ENSG00000236536,ENSG00000232821,ENSG00000122691
chr7	19107770	19107920	7:19107770-19107920	ENSG00000236536,ENSG00000232821,ENSG00000122691
chr7	19108292	19108442	7:19108292-19108442	ENSG00000236536,ENSG00000232821,ENSG00000122691
chr7	19108592	19108742	7:19108592-19108742	ENSG00000236536,ENSG00000232821,ENSG00000122691
chr7	19112732	19112882	7:19112732-19112882	ENSG00000236536,ENSG00000232821,ENSG00000122691
chr7	19117592	19117802	7:19117592-19117802	ENSG00000229533,ENSG00000236536,ENSG00000232821,ENSG00000122691
chr7	19146832	19146982	7:19146832-19146982	ENSG00000146618,ENSG00000229533
chr7	19215552	19215722	7:19215552-19215722	-
chr7	19248752	19249002	7:19248752-19249002	-
chr7	19268832	19268982	7:19268832-19268982	-
chr7	19269143	19269293	7:19269143-19269293	-
chr7	19301872	19302022	7:19301872-19302022	-
chr7	19322112	19322322	7:19322112-19322322	ENSG00000223838
chr7	19327152	19327322	7:19327152-19327322	ENSG00000173452,ENSG00000223838
chr7	19327512	19327662	7:19327512-19327662	ENSG00000223838
chr7	19337052	19337207	7:19337052-19337207	ENSG00000223838
chr7	19368572	19368722	7:19368572-19368722	ENSG00000223838
chr7	19377912	19378082	7:19377912-19378082	ENSG00000234839,ENSG00000200753,ENSG00000237921,ENSG00000173452,ENSG00000223838,ENSG00000221393
chr7	19392432	19392589	7:19392432-19392589	ENSG00000223838
chr7	19397972	19398142	7:19397972-19398142	ENSG00000223838
chr7	19404972	19405142	7:19404972-19405142	ENSG00000234839,ENSG00000237921,ENSG00000223838
chr7	19413565	19413865	7:19413565-19413865	-
chr7	19442252	19442422	7:19442252-19442422	-
chr7	19491972	19492122	7:19491972-19492122	-
chr7	19508204	19508382	7:19508204-19508382	ENSG00000234839,ENSG00000200753,ENSG00000237921
chr7	19522592	19522782	7:19522592-19522782	-
chr7	19560592	19560932	7:19560592-19560932	ENSG00000237921
chr7	19572732	19572893	7:19572732-19572893	ENSG00000237921
chr7	19621752	19622022	7:19621752-19622022	-
chr7	19665526	19665682	7:19665526-19665682	-
chr7	19709032	19709202	7:19709032-19709202	ENSG00000164651,ENSG00000231525,ENSG00000179460,ENSG00000200753,ENSG00000267055,ENSG00000237921,ENSG00000173452,ENSG00000265932,ENSG00000105849
chr7	19713832	19713982	7:19713832-19713982	ENSG00000179460,ENSG00000173452,ENSG00000265932,ENSG00000105849
chr7	19754482	19754782	7:19754482-19754782	ENSG00000231525,ENSG00000179460,ENSG00000237921,ENSG00000173452
chr7	19919252	19919442	7:19919252-19919442	ENSG00000213860,ENSG00000237921,ENSG00000173452
chr7	19982952	19983102	7:19982952-19983102	ENSG00000267055,ENSG00000213860,ENSG00000243004,ENSG00000237921
chr7	20011000	20011150	7:20011000-20011150	ENSG00000213860,ENSG00000243004
chr7	20065399	20065562	7:20065399-20065562	ENSG00000267055,ENSG00000213860,ENSG00000237921
chr7	20120532	20120702	7:20120532-20120702	ENSG00000228598,ENSG00000267055,ENSG00000243004
chr7	20146669	20146819	7:20146669-20146819	ENSG00000228598,ENSG00000243004
chr7	20158766	20158916	7:20158766-20158916	ENSG00000228598,ENSG00000267055,ENSG00000243004
chr7	20172832	20172982	7:20172832-20172982	ENSG00000228598,ENSG00000267055,ENSG00000243004
chr7	20197292	20197502	7:20197292-20197502	ENSG00000200753,ENSG00000233834,ENSG00000183742,ENSG00000267055
chr7	20219992	20220162	7:20219992-20220162	ENSG00000233834,ENSG00000183742
chr7	20230292	20230442	7:20230292-20230442	ENSG00000285592,ENSG00000179460,ENSG00000200753,ENSG00000105855,ENSG00000226097,ENSG00000233834,ENSG00000228598,ENSG00000183742,ENSG00000267055,ENSG00000213860,ENSG00000243004,ENSG00000237921,ENSG00000173452
chr7	20281052	20281202	7:20281052-20281202	ENSG00000179460,ENSG00000200753,ENSG00000226097
chr7	20287975	20288125	7:20287975-20288125	ENSG00000226097
chr7	20301692	20301842	7:20301692-20301842	ENSG00000200753,ENSG00000226097
chr7	20311559	20311709	7:20311559-20311709	ENSG00000200753,ENSG00000105855,ENSG00000271133,ENSG00000226097,ENSG00000267055
chr7	20330579	20330729	7:20330579-20330729	ENSG00000200753,ENSG00000105855,ENSG00000271133
chr7	20440832	20441002	7:20440832-20441002	ENSG00000179460,ENSG00000200753
chr7	20598480	20598782	7:20598480-20598782	ENSG00000231525,ENSG00000179460,ENSG00000200753,ENSG00000173452
chr7	20647112	20647322	7:20647112-20647322	ENSG00000223866,ENSG00000004846
chr7	20652114	20652264	7:20652114-20652264	ENSG00000223866,ENSG00000004846
chr7	20828783	20828933	7:20828783-20828933	ENSG00000234839,ENSG00000232790,ENSG00000219451,ENSG00000164651
chr7	21254196	21254353	7:21254196-21254353	ENSG00000195024,ENSG00000225308,ENSG00000243633,ENSG00000285592,ENSG00000164651
chr7	21256396	21256586	7:21256396-21256586	ENSG00000229949,ENSG00000195024,ENSG00000225308,ENSG00000243633,ENSG00000285592,ENSG00000234839,ENSG00000164651
chr7	21261842	21261992	7:21261842-21261992	ENSG00000195024,ENSG00000225308,ENSG00000243633
chr7	21427277	21427467	7:21427277-21427467	ENSG00000221783,ENSG00000105866,ENSG00000229949,ENSG00000195024,ENSG00000225308,ENSG00000243633,ENSG00000285592,ENSG00000164651
chr7	21427957	21428107	7:21427957-21428107	ENSG00000221783,ENSG00000105866,ENSG00000229949,ENSG00000195024,ENSG00000225308,ENSG00000243633,ENSG00000285592,ENSG00000164651
chr7	21428237	21428387	7:21428237-21428387	ENSG00000221783,ENSG00000105866,ENSG00000229949,ENSG00000195024,ENSG00000225308,ENSG00000243633,ENSG00000285592,ENSG00000164651
chr7	21469196	21469346	7:21469196-21469346	ENSG00000221783
chr7	21500424	21500627	7:21500424-21500627	ENSG00000195024,ENSG00000243633
chr7	21507717	21507867	7:21507717-21507867	ENSG00000229949,ENSG00000195024,ENSG00000225308,ENSG00000243633,ENSG00000164651
chr7	21543465	21543615	7:21543465-21543615	ENSG00000105877
chr7	21580177	21580327	7:21580177-21580327	-
chr7	21580357	21580507	7:21580357-21580507	-
chr7	21618057	21618232	7:21618057-21618232	ENSG00000105877
chr7	21767417	21767607	7:21767417-21767607	-
chr7	21851017	21851187	7:21851017-21851187	ENSG00000105877
chr7	21851617	21851917	7:21851617-21851917	ENSG00000105877
chr7	21903177	21903327	7:21903177-21903327	ENSG00000164649
chr7	21923717	21923872	7:21923717-21923872	ENSG00000164649
chr7	21945829	21945979	7:21945829-21945979	ENSG00000164649
chr7	21946054	21946204	7:21946054-21946204	ENSG00000164649
chr7	21961012	21961162	7:21961012-21961162	ENSG00000164649
chr7	22001517	22001667	7:22001517-22001667	ENSG00000225308,ENSG00000285592,ENSG00000164651
chr7	22082977	22083127	7:22082977-22083127	ENSG00000285592,ENSG00000164651
chr7	22083237	22083427	7:22083237-22083427	-
chr7	22103797	22103967	7:22103797-22103967	ENSG00000233476,ENSG00000105889
chr7	22110377	22110527	7:22110377-22110527	ENSG00000233476,ENSG00000105889,ENSG00000251993,ENSG00000136237
chr7	22137637	22137787	7:22137637-22137787	ENSG00000136237
chr7	22156317	22156467	7:22156317-22156467	ENSG00000136237
chr7	22193649	22193867	7:22193649-22193867	ENSG00000136237
chr7	22232990	22233140	7:22232990-22233140	ENSG00000136237
chr7	22296082	22296232	7:22296082-22296232	ENSG00000251993,ENSG00000136237
chr7	22320600	22320750	7:22320600-22320750	-
chr7	22357660	22357960	7:22357660-22357960	ENSG00000136237
chr7	22387776	22387926	7:22387776-22387926	ENSG00000136237
chr7	22401765	22401915	7:22401765-22401915	-
chr7	22430616	22430766	7:22430616-22430766	-
chr7	22433996	22434146	7:22433996-22434146	-
chr7	22443556	22443706	7:22443556-22443706	-
chr7	22445376	22445586	7:22445376-22445586	-
chr7	22471116	22471286	7:22471116-22471286	ENSG00000233476
chr7	22488956	22489126	7:22488956-22489126	ENSG00000233476,ENSG00000105889,ENSG00000251993
chr7	22500176	22500326	7:22500176-22500326	ENSG00000233476,ENSG00000105889
chr7	22560016	22560178	7:22560016-22560178	ENSG00000234513,ENSG00000228803,ENSG00000136244,ENSG00000179428,ENSG00000232759
chr7	22561416	22561566	7:22561416-22561566	ENSG00000230042,ENSG00000226279,ENSG00000226329,ENSG00000234513,ENSG00000228803,ENSG00000136244,ENSG00000179428,ENSG00000232949,ENSG00000232759,ENSG00000233476
chr7	22577603	22577753	7:22577603-22577753	ENSG00000234513,ENSG00000228803,ENSG00000232949,ENSG00000232759
chr7	22589816	22590046	7:22589816-22590046	ENSG00000228803,ENSG00000232949
chr7	22607350	22607500	7:22607350-22607500	ENSG00000234513,ENSG00000228803
chr7	22647476	22647626	7:22647476-22647626	ENSG00000228803
chr7	22651685	22651835	7:22651685-22651835	ENSG00000228803
chr7	22651996	22652147	7:22651996-22652147	ENSG00000234513,ENSG00000228803,ENSG00000105889
chr7	22671816	22671966	7:22671816-22671966	ENSG00000105889
chr7	22673356	22673506	7:22673356-22673506	ENSG00000228803,ENSG00000105889
chr7	22718256	22718406	7:22718256-22718406	ENSG00000234513,ENSG00000228803,ENSG00000136244,ENSG00000179428
chr7	22726536	22726766	7:22726536-22726766	ENSG00000234513,ENSG00000228803,ENSG00000136244,ENSG00000179428,ENSG00000105889
chr7	22726836	22727006	7:22726836-22727006	ENSG00000234513,ENSG00000228803,ENSG00000136244,ENSG00000179428,ENSG00000232759,ENSG00000105889
chr7	22727130	22727430	7:22727130-22727430	ENSG00000234513,ENSG00000228803,ENSG00000136244,ENSG00000179428,ENSG00000105889
chr7	22782720	22782886	7:22782720-22782886	ENSG00000234513,ENSG00000228803
chr7	22822796	22822966	7:22822796-22822966	ENSG00000226279,ENSG00000226329,ENSG00000221740,ENSG00000228649,ENSG00000286703,ENSG00000196683,ENSG00000234513,ENSG00000228803
chr7	22854196	22854346	7:22854196-22854346	ENSG00000226279,ENSG00000226329,ENSG00000221740,ENSG00000228649
chr7	22854456	22854625	7:22854456-22854625	ENSG00000226279,ENSG00000226329,ENSG00000221740,ENSG00000228649
chr7	22854676	22854826	7:22854676-22854826	ENSG00000226279,ENSG00000226329,ENSG00000221740,ENSG00000228649
chr7	22854885	22855046	7:22854885-22855046	ENSG00000226279,ENSG00000226329,ENSG00000221740,ENSG00000228649
chr7	22859020	22859320	7:22859020-22859320	ENSG00000226279,ENSG00000226329,ENSG00000221740,ENSG00000228649
chr7	22944136	22944326	7:22944136-22944326	ENSG00000122591,ENSG00000226279,ENSG00000226329
chr7	23014176	23014326	7:23014176-23014326	ENSG00000122591,ENSG00000226279,ENSG00000226329
chr7	23022476	23022646	7:23022476-23022646	ENSG00000122591,ENSG00000226279,ENSG00000226329
chr7	23055676	23055846	7:23055676-23055846	ENSG00000226279,ENSG00000226329
chr7	23072216	23072366	7:23072216-23072366	-
chr7	23086156	23086306	7:23086156-23086306	ENSG00000230042,ENSG00000122550,ENSG00000230658
chr7	23105676	23105826	7:23105676-23105826	ENSG00000230042,ENSG00000122550,ENSG00000230658
chr7	23106330	23106486	7:23106330-23106486	ENSG00000230042,ENSG00000122550,ENSG00000230658
chr7	23106516	23106666	7:23106516-23106666	ENSG00000230042,ENSG00000122550,ENSG00000230658
chr7	23181836	23181986	7:23181836-23181986	ENSG00000226816,ENSG00000285926,ENSG00000136243,ENSG00000230042,ENSG00000122550,ENSG00000230658
chr7	23185096	23185252	7:23185096-23185252	ENSG00000136243
chr7	23206396	23206546	7:23206396-23206546	ENSG00000226816,ENSG00000285926
chr7	23246636	23246806	7:23246636-23246806	ENSG00000136235
chr7	23254136	23254326	7:23254136-23254326	ENSG00000136235
chr7	23261976	23262146	7:23261976-23262146	ENSG00000136235
chr7	23273176	23273326	7:23273176-23273326	ENSG00000136235
chr7	23277511	23277666	7:23277511-23277666	ENSG00000212264,ENSG00000136235
chr7	23299176	23299346	7:23299176-23299346	ENSG00000200847,ENSG00000232818,ENSG00000252590,ENSG00000212264,ENSG00000232627,ENSG00000156928
chr7	23315476	23315626	7:23315476-23315626	ENSG00000136231
chr7	23333364	23333526	7:23333364-23333526	ENSG00000212264,ENSG00000232627
chr7	23333756	23333946	7:23333756-23333946	ENSG00000252590,ENSG00000212264,ENSG00000232627
chr7	23334616	23334786	7:23334616-23334786	ENSG00000200847,ENSG00000232818,ENSG00000252590,ENSG00000212264,ENSG00000232627,ENSG00000136231,ENSG00000156928
chr7	23347756	23347906	7:23347756-23347906	ENSG00000212264,ENSG00000232627,ENSG00000136231
chr7	23357724	23357874	7:23357724-23357874	ENSG00000212264,ENSG00000232627
chr7	23418256	23418426	7:23418256-23418426	ENSG00000252590,ENSG00000212264,ENSG00000232627
chr7	23430436	23430586	7:23430436-23430586	ENSG00000252590,ENSG00000212264,ENSG00000136231
chr7	23435336	23435486	7:23435336-23435486	ENSG00000252590,ENSG00000212264,ENSG00000136231
chr7	23462956	23463106	7:23462956-23463106	ENSG00000200847,ENSG00000232818,ENSG00000236654,ENSG00000252590,ENSG00000212264,ENSG00000136231
chr7	23470536	23470726	7:23470536-23470726	ENSG00000164548,ENSG00000200847,ENSG00000232818,ENSG00000236654,ENSG00000252590,ENSG00000212264,ENSG00000232627,ENSG00000136231
chr7	23474336	23474506	7:23474336-23474506	ENSG00000164548,ENSG00000200847,ENSG00000232818,ENSG00000236654,ENSG00000252590,ENSG00000212264,ENSG00000232627,ENSG00000136231
chr7	23531956	23532126	7:23531956-23532126	ENSG00000224785,ENSG00000164548,ENSG00000200847,ENSG00000232818
chr7	23547076	23547226	7:23547076-23547226	ENSG00000231328,ENSG00000234800,ENSG00000196335,ENSG00000228953,ENSG00000227436,ENSG00000232553,ENSG00000224785,ENSG00000164548,ENSG00000200847,ENSG00000232818
chr7	23570716	23570886	7:23570716-23570886	ENSG00000234800,ENSG00000196335,ENSG00000228953,ENSG00000227436,ENSG00000232553,ENSG00000224785
chr7	23597316	23597506	7:23597316-23597506	ENSG00000234800,ENSG00000234286,ENSG00000188732,ENSG00000228953,ENSG00000227436,ENSG00000169193,ENSG00000232553,ENSG00000224785
chr7	23597716	23597966	7:23597716-23597966	ENSG00000227436,ENSG00000169193,ENSG00000232553
chr7	23622682	23622832	7:23622682-23622832	ENSG00000228953,ENSG00000227436
chr7	23680016	23680166	7:23680016-23680166	ENSG00000234800,ENSG00000234286,ENSG00000188732,ENSG00000228953
chr7	23697056	23697206	7:23697056-23697206	ENSG00000234800,ENSG00000196335,ENSG00000234286,ENSG00000188732,ENSG00000228953,ENSG00000232553,ENSG00000224785
chr7	23712516	23712678	7:23712516-23712678	ENSG00000234800,ENSG00000196335,ENSG00000228953,ENSG00000232553,ENSG00000224785
chr7	23713960	23714110	7:23713960-23714110	ENSG00000234800,ENSG00000196335,ENSG00000228953
chr7	23759672	23759822	7:23759672-23759822	ENSG00000231328,ENSG00000196335
chr7	23760196	23760366	7:23760196-23760366	ENSG00000231328,ENSG00000234800
chr7	23863336	23863486	7:23863336-23863486	ENSG00000227930,ENSG00000231328
chr7	23918976	23919146	7:23918976-23919146	ENSG00000227930,ENSG00000231328
chr7	23939036	23939206	7:23939036-23939206	ENSG00000228944,ENSG00000227930,ENSG00000231328
chr7	23956876	23957066	7:23956876-23957066	ENSG00000228944,ENSG00000227930,ENSG00000231328
chr7	24024816	24025006	7:24024816-24025006	ENSG00000228944,ENSG00000227930,ENSG00000231328
chr7	24025176	24025326	7:24025176-24025326	ENSG00000228944,ENSG00000252041,ENSG00000227930,ENSG00000231328
chr7	24143636	24143806	7:24143636-24143806	ENSG00000228944,ENSG00000252041,ENSG00000231328
chr7	24290340	24290490	7:24290340-24290490	ENSG00000122585,ENSG00000228944
chr7	24379378	24379528	7:24379378-24379528	-
chr7	24402076	24402246	7:24402076-24402246	ENSG00000271096,ENSG00000206877,ENSG00000228944
chr7	24440996	24441146	7:24440996-24441146	ENSG00000287523
chr7	24441796	24441946	7:24441796-24441946	ENSG00000287523
chr7	24477816	24477966	7:24477816-24477966	ENSG00000233824,ENSG00000271096,ENSG00000105926,ENSG00000206877,ENSG00000287523,ENSG00000122585,ENSG00000228944,ENSG00000227930,ENSG00000231328,ENSG00000234800,ENSG00000228953
chr7	24501095	24501245	7:24501095-24501245	ENSG00000206877
chr7	24573256	24573406	7:24573256-24573406	ENSG00000271096,ENSG00000105926,ENSG00000206877
chr7	24574048	24574198	7:24574048-24574198	ENSG00000271096,ENSG00000105926,ENSG00000206877
chr7	24576287	24576446	7:24576287-24576446	ENSG00000271096,ENSG00000105926,ENSG00000206877
chr7	24616468	24616618	7:24616468-24616618	ENSG00000271096,ENSG00000105926
chr7	24665756	24665906	7:24665756-24665906	ENSG00000271330,ENSG00000271096,ENSG00000105926
chr7	24701448	24701598	7:24701448-24701598	ENSG00000105928
chr7	24701716	24701886	7:24701716-24701886	ENSG00000105928,ENSG00000271330,ENSG00000206877,ENSG00000228944
chr7	24737422	24737572	7:24737422-24737572	ENSG00000105928
chr7	24742076	24742226	7:24742076-24742226	ENSG00000287093,ENSG00000105928,ENSG00000228944
chr7	24774952	24775102	7:24774952-24775102	ENSG00000287093
chr7	24787096	24787266	7:24787096-24787266	ENSG00000287093
chr7	24820336	24820486	7:24820336-24820486	ENSG00000234999,ENSG00000070882,ENSG00000287093
chr7	24821522	24821672	7:24821522-24821672	ENSG00000234999,ENSG00000070882
chr7	24828956	24829106	7:24828956-24829106	ENSG00000234999,ENSG00000070882,ENSG00000287093
chr7	24851876	24852026	7:24851876-24852026	ENSG00000234999,ENSG00000070882
chr7	24874236	24874386	7:24874236-24874386	ENSG00000234999
chr7	24883061	24883226	7:24883061-24883226	ENSG00000234999,ENSG00000070882
chr7	24925216	24925366	7:24925216-24925366	ENSG00000234999,ENSG00000070882
chr7	24936464	24936646	7:24936464-24936646	ENSG00000234999
chr7	24963336	24963486	7:24963336-24963486	ENSG00000234999
chr7	24971376	24971546	7:24971376-24971546	ENSG00000234999,ENSG00000070882
chr7	24980216	24980386	7:24980216-24980386	ENSG00000234999,ENSG00000070882,ENSG00000287093
chr7	24980545	24980695	7:24980545-24980695	ENSG00000234999,ENSG00000070882
chr7	25025276	25025446	7:25025276-25025446	-
chr7	25070076	25070246	7:25070076-25070246	ENSG00000234999,ENSG00000287093
chr7	25093436	25093586	7:25093436-25093586	-
chr7	25094340	25094506	7:25094340-25094506	ENSG00000287093
chr7	25098516	25098681	7:25098516-25098681	-
chr7	25125356	25125526	7:25125356-25125526	ENSG00000153790,ENSG00000105954,ENSG00000233824,ENSG00000172115
chr7	25160116	25160266	7:25160116-25160266	ENSG00000153790
chr7	25180396	25180566	7:25180396-25180566	ENSG00000153790,ENSG00000234406,ENSG00000105954
chr7	25216876	25217026	7:25216876-25217026	ENSG00000213798,ENSG00000105954
chr7	25259776	25259926	7:25259776-25259926	ENSG00000105954,ENSG00000285716,ENSG00000202233,ENSG00000234922,ENSG00000233824,ENSG00000260951,ENSG00000285960,ENSG00000227386
chr7	25261198	25261364	7:25261198-25261364	ENSG00000285716,ENSG00000202233,ENSG00000234922,ENSG00000233824,ENSG00000260951
chr7	25389616	25389766	7:25389616-25389766	ENSG00000285716,ENSG00000202233,ENSG00000234922,ENSG00000233824,ENSG00000260951,ENSG00000285960,ENSG00000227386
chr7	25391376	25391566	7:25391376-25391566	ENSG00000233824,ENSG00000260951,ENSG00000285960,ENSG00000227386
chr7	25565975	25566125	7:25565975-25566125	ENSG00000105954,ENSG00000285716,ENSG00000202233,ENSG00000234922,ENSG00000233824,ENSG00000260951,ENSG00000285960,ENSG00000227386,ENSG00000223561,ENSG00000287096
chr7	25688609	25688909	7:25688609-25688909	ENSG00000223561,ENSG00000239622
chr7	25694875	25695065	7:25694875-25695065	ENSG00000223561,ENSG00000239622,ENSG00000287096
chr7	25846795	25846945	7:25846795-25846945	ENSG00000233824,ENSG00000260951,ENSG00000285960,ENSG00000227386,ENSG00000223561,ENSG00000287096,ENSG00000286725,ENSG00000285860,ENSG00000122548,ENSG00000280255,ENSG00000233760,ENSG00000286507,ENSG00000222004
chr7	25849795	25849945	7:25849795-25849945	ENSG00000233824,ENSG00000260951,ENSG00000285960,ENSG00000227386,ENSG00000223561,ENSG00000287096,ENSG00000286725,ENSG00000285860,ENSG00000233760,ENSG00000286507,ENSG00000222004
chr7	25851715	25851867	7:25851715-25851867	ENSG00000233824,ENSG00000260951,ENSG00000285960,ENSG00000227386,ENSG00000223561,ENSG00000287096,ENSG00000286725
chr7	25854668	25854818	7:25854668-25854818	ENSG00000233824,ENSG00000285960,ENSG00000227386,ENSG00000223561,ENSG00000287096,ENSG00000286725
chr7	25855095	25855265	7:25855095-25855265	ENSG00000233824,ENSG00000260951,ENSG00000285960,ENSG00000227386,ENSG00000223561,ENSG00000287096,ENSG00000286725,ENSG00000285860,ENSG00000232383,ENSG00000122548,ENSG00000280255,ENSG00000233760,ENSG00000286507,ENSG00000222004,ENSG00000105991,ENSG00000233429,ENSG00000276528,ENSG00000276771,ENSG00000274864,ENSG00000274396,ENSG00000277694,ENSG00000105996,ENSG00000105997,ENSG00000253552,ENSG00000197576,ENSG00000273433,ENSG00000254369,ENSG00000106004,ENSG00000106006,ENSG00000272801,ENSG00000122592,ENSG00000270182,ENSG00000078399,ENSG00000257184,ENSG00000253187,ENSG00000283745,ENSG00000253293,ENSG00000005073,ENSG00000240990,ENSG00000273961,ENSG00000278334,ENSG00000276496,ENSG00000253508,ENSG00000277966,ENSG00000278592,ENSG00000278020,ENSG00000253308,ENSG00000253405,ENSG00000106038
chr7	25857055	25857205	7:25857055-25857205	ENSG00000260951,ENSG00000285960,ENSG00000227386,ENSG00000223561,ENSG00000287096,ENSG00000286725,ENSG00000232383,ENSG00000122548,ENSG00000280255,ENSG00000233760,ENSG00000222004,ENSG00000105991,ENSG00000233429,ENSG00000276528,ENSG00000276771,ENSG00000274864,ENSG00000274396,ENSG00000277694,ENSG00000105996,ENSG00000105997,ENSG00000253552,ENSG00000197576,ENSG00000273433,ENSG00000254369,ENSG00000106004,ENSG00000106006,ENSG00000272801,ENSG00000122592,ENSG00000270182,ENSG00000078399,ENSG00000257184,ENSG00000253187,ENSG00000283745,ENSG00000253293,ENSG00000005073,ENSG00000240990,ENSG00000273961,ENSG00000278334,ENSG00000276496,ENSG00000277966,ENSG00000278592,ENSG00000278020,ENSG00000253308,ENSG00000253405,ENSG00000106038
chr7	25862355	25862505	7:25862355-25862505	ENSG00000233824,ENSG00000260951,ENSG00000285960,ENSG00000227386,ENSG00000223561,ENSG00000287096,ENSG00000286725,ENSG00000270933,ENSG00000199085,ENSG00000285860,ENSG00000232383,ENSG00000086300,ENSG00000225792,ENSG00000214870,ENSG00000122548,ENSG00000280255,ENSG00000233760,ENSG00000286507,ENSG00000222004,ENSG00000105991,ENSG00000233429,ENSG00000276528,ENSG00000276771,ENSG00000274864,ENSG00000274396,ENSG00000277694,ENSG00000105996,ENSG00000105997,ENSG00000253552,ENSG00000197576,ENSG00000273433,ENSG00000254369,ENSG00000106004,ENSG00000106006,ENSG00000272801,ENSG00000122592,ENSG00000270182,ENSG00000078399,ENSG00000257184,ENSG00000253187,ENSG00000283745,ENSG00000253293,ENSG00000005073,ENSG00000240990,ENSG00000273961,ENSG00000278334,ENSG00000276496,ENSG00000253508,ENSG00000277966,ENSG00000278592,ENSG00000278020,ENSG00000106031,ENSG00000243766,ENSG00000276609,ENSG00000278708,ENSG00000277469,ENSG00000253308,ENSG00000253405,ENSG00000106038
chr7	25892975	25893145	7:25892975-25893145	ENSG00000270933,ENSG00000199085,ENSG00000285860,ENSG00000232383,ENSG00000086300,ENSG00000225792,ENSG00000122548,ENSG00000280255,ENSG00000286507,ENSG00000222004
chr7	25951195	25951345	7:25951195-25951345	ENSG00000270933,ENSG00000199085
chr7	26061787	26061937	7:26061787-26061937	-
chr7	26091055	26091205	7:26091055-26091205	ENSG00000285860,ENSG00000232383,ENSG00000086300
chr7	26152035	26152185	7:26152035-26152185	ENSG00000050344,ENSG00000285860,ENSG00000232383
chr7	26156475	26156625	7:26156475-26156625	ENSG00000050344,ENSG00000285860,ENSG00000232383
chr7	26198191	26198365	7:26198191-26198365	ENSG00000122566,ENSG00000122565
chr7	26199845	26200145	7:26199845-26200145	ENSG00000122566,ENSG00000122565
chr7	26200915	26201065	7:26200915-26201065	ENSG00000122566,ENSG00000122565,ENSG00000285860,ENSG00000232383
chr7	26201635	26201785	7:26201635-26201785	ENSG00000122566,ENSG00000122565
chr7	26307289	26307439	7:26307289-26307439	ENSG00000285860,ENSG00000232383,ENSG00000086300
chr7	26365195	26365365	7:26365195-26365365	ENSG00000285860,ENSG00000232383,ENSG00000086300,ENSG00000225792,ENSG00000214870,ENSG00000122548,ENSG00000280255,ENSG00000233760,ENSG00000222004
chr7	26369635	26369785	7:26369635-26369785	ENSG00000285860,ENSG00000232383,ENSG00000086300,ENSG00000225792
chr7	26398591	26398741	7:26398591-26398741	ENSG00000214870
chr7	26399345	26399495	7:26399345-26399495	ENSG00000214870
chr7	26667636	26667786	7:26667636-26667786	ENSG00000285860,ENSG00000232383,ENSG00000086300,ENSG00000225792,ENSG00000214870,ENSG00000122548,ENSG00000280255,ENSG00000233760,ENSG00000286507,ENSG00000222004,ENSG00000105996,ENSG00000105997,ENSG00000253552,ENSG00000197576,ENSG00000273433,ENSG00000254369,ENSG00000106004,ENSG00000106006,ENSG00000272801
chr7	26686482	26686632	7:26686482-26686632	ENSG00000286507,ENSG00000222004,ENSG00000105996,ENSG00000105997,ENSG00000253552,ENSG00000197576,ENSG00000273433,ENSG00000254369,ENSG00000106004,ENSG00000106006,ENSG00000272801
chr7	26704836	26704986	7:26704836-26704986	ENSG00000122548,ENSG00000280255,ENSG00000233760,ENSG00000286507,ENSG00000222004,ENSG00000214869,ENSG00000197576
chr7	26705676	26705826	7:26705676-26705826	ENSG00000285860,ENSG00000122548,ENSG00000280255,ENSG00000233760,ENSG00000286507,ENSG00000222004,ENSG00000214869,ENSG00000105991,ENSG00000233429,ENSG00000276528,ENSG00000276771,ENSG00000274864,ENSG00000274396,ENSG00000277694,ENSG00000105996,ENSG00000105997,ENSG00000253552,ENSG00000197576,ENSG00000254369,ENSG00000106004,ENSG00000106006
chr7	26853918	26854068	7:26853918-26854068	ENSG00000005020,ENSG00000105991,ENSG00000233429,ENSG00000276528,ENSG00000276771,ENSG00000274864,ENSG00000274396,ENSG00000277694,ENSG00000105996,ENSG00000105997,ENSG00000253552,ENSG00000197576,ENSG00000254369,ENSG00000106004,ENSG00000106006
chr7	26864656	26864826	7:26864656-26864826	ENSG00000122548,ENSG00000280255,ENSG00000005020,ENSG00000213787,ENSG00000226059,ENSG00000214869,ENSG00000105991,ENSG00000233429,ENSG00000276528,ENSG00000276771,ENSG00000274864,ENSG00000274396,ENSG00000277694,ENSG00000105996,ENSG00000105997,ENSG00000253552,ENSG00000197576,ENSG00000273433,ENSG00000254369,ENSG00000106004,ENSG00000106006,ENSG00000272801,ENSG00000122592,ENSG00000270182
chr7	26910316	26910466	7:26910316-26910466	ENSG00000122548,ENSG00000280255,ENSG00000233760,ENSG00000286507,ENSG00000213787,ENSG00000226059,ENSG00000214869,ENSG00000105991,ENSG00000233429,ENSG00000276528,ENSG00000276771,ENSG00000274864,ENSG00000274396,ENSG00000277694,ENSG00000105996,ENSG00000253552,ENSG00000197576
chr7	26959003	26959153	7:26959003-26959153	ENSG00000226059,ENSG00000214869
chr7	26990366	26990546	7:26990366-26990546	ENSG00000005020,ENSG00000226059,ENSG00000214869
chr7	27047085	27047235	7:27047085-27047235	ENSG00000226059,ENSG00000214869,ENSG00000213786
chr7	27161036	27161186	7:27161036-27161186	ENSG00000105991,ENSG00000233429,ENSG00000276528,ENSG00000276771,ENSG00000274864,ENSG00000274396,ENSG00000277694,ENSG00000105996,ENSG00000105997,ENSG00000253552,ENSG00000197576,ENSG00000273433,ENSG00000254369,ENSG00000106004,ENSG00000106006,ENSG00000272801,ENSG00000122592,ENSG00000270182,ENSG00000078399,ENSG00000257184,ENSG00000253187,ENSG00000283745,ENSG00000253293,ENSG00000005073,ENSG00000240990,ENSG00000273961,ENSG00000278334,ENSG00000276496,ENSG00000277966,ENSG00000278592,ENSG00000278020
chr7	27179831	27179981	7:27179831-27179981	ENSG00000078399,ENSG00000257184,ENSG00000253187,ENSG00000283745,ENSG00000253293,ENSG00000005073,ENSG00000240990,ENSG00000273961,ENSG00000278334,ENSG00000276496,ENSG00000277966,ENSG00000278592,ENSG00000278020
chr7	27196296	27196466	7:27196296-27196466	ENSG00000257184,ENSG00000253293,ENSG00000005073,ENSG00000240990,ENSG00000273961,ENSG00000278334,ENSG00000276496,ENSG00000253508,ENSG00000277966,ENSG00000278592,ENSG00000278020,ENSG00000106031,ENSG00000243766,ENSG00000276609,ENSG00000278708,ENSG00000277469,ENSG00000277553,ENSG00000286323,ENSG00000253308,ENSG00000253405,ENSG00000106038
chr7	27210432	27210599	7:27210432-27210599	ENSG00000106031,ENSG00000243766,ENSG00000276609,ENSG00000278708,ENSG00000277469,ENSG00000277553,ENSG00000286323,ENSG00000253308,ENSG00000253405,ENSG00000106038
chr7	27364359	27364509	7:27364359-27364509	ENSG00000236569,ENSG00000224322,ENSG00000279655,ENSG00000279429
chr7	27435596	27435746	7:27435596-27435746	ENSG00000253308,ENSG00000253405,ENSG00000106038,ENSG00000213783,ENSG00000236569,ENSG00000279655,ENSG00000279429,ENSG00000235574
chr7	27453976	27454186	7:27453976-27454186	ENSG00000253308,ENSG00000253405,ENSG00000106038,ENSG00000213783,ENSG00000236569,ENSG00000279655,ENSG00000279429,ENSG00000233830,ENSG00000213781,ENSG00000235574
chr7	27457656	27457846	7:27457656-27457846	ENSG00000253308,ENSG00000253405,ENSG00000106038,ENSG00000213783,ENSG00000236569,ENSG00000279655,ENSG00000279429,ENSG00000233830,ENSG00000213781,ENSG00000235574
chr7	27510197	27510347	7:27510197-27510347	ENSG00000235574
chr7	27560961	27561119	7:27560961-27561119	ENSG00000253308,ENSG00000253405,ENSG00000106038,ENSG00000213783,ENSG00000236569,ENSG00000235574
chr7	27576472	27576626	7:27576472-27576626	ENSG00000277553,ENSG00000286323,ENSG00000253308,ENSG00000253405,ENSG00000106038,ENSG00000213783
chr7	27605809	27605966	7:27605809-27605966	ENSG00000286478
chr7	27606276	27606426	7:27606276-27606426	ENSG00000286478
chr7	27636456	27636606	7:27636456-27636606	ENSG00000253308,ENSG00000253405,ENSG00000106038,ENSG00000213783,ENSG00000236569,ENSG00000279655,ENSG00000235574,ENSG00000106049,ENSG00000286478
chr7	27641276	27641426	7:27641276-27641426	ENSG00000286507,ENSG00000005073,ENSG00000273961,ENSG00000278334,ENSG00000276496,ENSG00000277966,ENSG00000278592,ENSG00000278020,ENSG00000253308,ENSG00000253405,ENSG00000106038,ENSG00000213783,ENSG00000236569,ENSG00000279655,ENSG00000279429,ENSG00000235574,ENSG00000106049,ENSG00000286478
chr7	27662996	27663146	7:27662996-27663146	ENSG00000005073,ENSG00000273961,ENSG00000278334,ENSG00000276496,ENSG00000277966,ENSG00000278592,ENSG00000278020,ENSG00000253308,ENSG00000253405,ENSG00000106038,ENSG00000213783,ENSG00000236569,ENSG00000279655,ENSG00000235574,ENSG00000106049,ENSG00000286478,ENSG00000229893,ENSG00000106052,ENSG00000234336
chr7	27678032	27678182	7:27678032-27678182	-
chr7	27709834	27710046	7:27709834-27710046	-
chr7	27714876	27715026	7:27714876-27715026	-
chr7	27739996	27740146	7:27739996-27740146	ENSG00000229893,ENSG00000106052
chr7	27740682	27740861	7:27740682-27740861	ENSG00000229893,ENSG00000106052
chr7	27745182	27745332	7:27745182-27745332	ENSG00000229893,ENSG00000106052
chr7	27774821	27774986	7:27774821-27774986	ENSG00000106052
chr7	27784542	27784692	7:27784542-27784692	-
chr7	27808736	27808886	7:27808736-27808886	-
chr7	27835349	27835669	7:27835349-27835669	-
chr7	27874156	27874306	7:27874156-27874306	ENSG00000153814,ENSG00000287489
chr7	27897116	27897266	7:27897116-27897266	ENSG00000287489
chr7	27901077	27901286	7:27901077-27901286	-
chr7	27921296	27921446	7:27921296-27921446	ENSG00000005073,ENSG00000240990,ENSG00000273961,ENSG00000278334,ENSG00000276496,ENSG00000277966,ENSG00000278592,ENSG00000278020,ENSG00000106031,ENSG00000243766,ENSG00000276609,ENSG00000278708,ENSG00000277469,ENSG00000277553,ENSG00000253308,ENSG00000253405,ENSG00000106038,ENSG00000213783,ENSG00000236569
chr7	27933696	27933866	7:27933696-27933866	ENSG00000005073,ENSG00000240990,ENSG00000273961,ENSG00000278334,ENSG00000276496,ENSG00000277966,ENSG00000278592,ENSG00000278020,ENSG00000106031,ENSG00000243766,ENSG00000276609,ENSG00000278708,ENSG00000277469,ENSG00000277553,ENSG00000253308,ENSG00000253405,ENSG00000106038,ENSG00000213783,ENSG00000236569,ENSG00000279655,ENSG00000235574,ENSG00000153814
chr7	28020416	28020586	7:28020416-28020586	ENSG00000106031,ENSG00000243766,ENSG00000153814
chr7	28034233	28034383	7:28034233-28034383	ENSG00000153814
chr7	28037356	28037526	7:28037356-28037526	ENSG00000213783,ENSG00000153814,ENSG00000206623,ENSG00000234336
chr7	28062247	28062397	7:28062247-28062397	ENSG00000153814,ENSG00000206623,ENSG00000234336
chr7	28068917	28069067	7:28068917-28069067	ENSG00000153814
chr7	28096738	28096900	7:28096738-28096900	ENSG00000206623,ENSG00000234336
chr7	28102916	28103066	7:28102916-28103066	ENSG00000206623,ENSG00000234336
chr7	28128744	28128894	7:28128744-28128894	ENSG00000206623,ENSG00000234336
chr7	28272476	28272626	7:28272476-28272626	ENSG00000234336,ENSG00000174495
chr7	28299036	28299206	7:28299036-28299206	ENSG00000234336,ENSG00000146592
chr7	28354636	28354786	7:28354636-28354786	ENSG00000234336
chr7	28358636	28358806	7:28358636-28358806	ENSG00000234336
chr7	28389518	28389687	7:28389518-28389687	ENSG00000234336
chr7	28408995	28409145	7:28408995-28409145	ENSG00000146592
chr7	28409236	28409406	7:28409236-28409406	ENSG00000234336,ENSG00000146592
chr7	28433896	28434060	7:28433896-28434060	ENSG00000146592
chr7	28481157	28481367	7:28481157-28481367	-
chr7	28481457	28481707	7:28481457-28481707	-
chr7	28530597	28530747	7:28530597-28530747	-
chr7	28530757	28530907	7:28530757-28530907	-
chr7	28569557	28569719	7:28569557-28569719	ENSG00000146592
chr7	28573257	28573427	7:28573257-28573427	ENSG00000146592
chr7	28623498	28623648	7:28623498-28623648	ENSG00000225286
chr7	28626718	28626868	7:28626718-28626868	ENSG00000225286
chr7	28629478	28629628	7:28629478-28629628	ENSG00000225286
chr7	28630498	28630668	7:28630498-28630668	ENSG00000225286
chr7	28685938	28686108	7:28685938-28686108	ENSG00000234336,ENSG00000146592,ENSG00000225286
chr7	28686518	28686688	7:28686518-28686688	ENSG00000146592
chr7	28726658	28726828	7:28726658-28726828	ENSG00000146592
chr7	28732218	28732368	7:28732218-28732368	-
chr7	28747541	28747691	7:28747541-28747691	-
chr7	28747738	28747988	7:28747738-28747988	-
chr7	28774778	28774968	7:28774778-28774968	-
chr7	28813726	28813876	7:28813726-28813876	-
chr7	28835918	28836088	7:28835918-28836088	-
chr7	28847898	28848048	7:28847898-28848048	-
chr7	28854278	28854447	7:28854278-28854447	-
chr7	28904638	28904788	7:28904638-28904788	-
chr7	28921892	28922048	7:28921892-28922048	ENSG00000229452,ENSG00000285412,ENSG00000285162
chr7	28922738	28922888	7:28922738-28922888	ENSG00000255690,ENSG00000228421,ENSG00000106066,ENSG00000229452,ENSG00000285412,ENSG00000285162,ENSG00000237065
chr7	28927118	28927268	7:28927118-28927268	ENSG00000255690,ENSG00000228421,ENSG00000106066,ENSG00000229452,ENSG00000285412,ENSG00000285162,ENSG00000237065
chr7	28958327	28958477	7:28958327-28958477	ENSG00000255690,ENSG00000228421,ENSG00000229452
chr7	28984639	28984809	7:28984639-28984809	ENSG00000255690,ENSG00000228421,ENSG00000272568,ENSG00000233517,ENSG00000229452
chr7	29017806	29017956	7:29017806-29017956	ENSG00000272568,ENSG00000229452
chr7	29035439	29035589	7:29035439-29035589	ENSG00000229452
chr7	29102639	29102809	7:29102639-29102809	ENSG00000255690,ENSG00000228421,ENSG00000106066,ENSG00000229452,ENSG00000285412,ENSG00000285162
chr7	29106499	29106651	7:29106499-29106651	ENSG00000255690,ENSG00000228421,ENSG00000106066,ENSG00000229452,ENSG00000285412,ENSG00000285162
chr7	29146459	29146609	7:29146459-29146609	ENSG00000106066,ENSG00000285412,ENSG00000285162,ENSG00000106069
chr7	29178333	29178509	7:29178333-29178509	ENSG00000106066,ENSG00000285412,ENSG00000285162,ENSG00000285081,ENSG00000235669,ENSG00000237065
chr7	29190399	29190549	7:29190399-29190549	ENSG00000106066,ENSG00000106069,ENSG00000285081,ENSG00000235669,ENSG00000237065
chr7	29274259	29274409	7:29274259-29274409	ENSG00000235669,ENSG00000237065
chr7	29281879	29282029	7:29281879-29282029	ENSG00000106069,ENSG00000235669,ENSG00000237065
chr7	29285270	29285420	7:29285270-29285420	ENSG00000106069,ENSG00000235669,ENSG00000237065
chr7	29285479	29285689	7:29285479-29285689	ENSG00000106066,ENSG00000229452,ENSG00000285412,ENSG00000285162,ENSG00000106069,ENSG00000285081,ENSG00000235669,ENSG00000237065,ENSG00000223813,ENSG00000176532
chr7	29287499	29287661	7:29287499-29287661	ENSG00000106069,ENSG00000235669,ENSG00000237065
chr7	29289359	29289509	7:29289359-29289509	ENSG00000106069,ENSG00000285081,ENSG00000235669,ENSG00000237065
chr7	29408879	29409029	7:29408879-29409029	ENSG00000285412,ENSG00000285162,ENSG00000106069,ENSG00000285081,ENSG00000235669,ENSG00000237065,ENSG00000223813,ENSG00000176532
chr7	29409164	29409314	7:29409164-29409314	ENSG00000285081
chr7	29457768	29457918	7:29457768-29457918	-
chr7	29538442	29538592	7:29538442-29538592	ENSG00000223813,ENSG00000270196,ENSG00000176532
chr7	29606319	29606469	7:29606319-29606469	ENSG00000223813,ENSG00000270196,ENSG00000176532,ENSG00000223437
chr7	29622704	29622869	7:29622704-29622869	ENSG00000223813,ENSG00000270196,ENSG00000176532,ENSG00000223437
chr7	29635819	29635974	7:29635819-29635974	ENSG00000223813,ENSG00000176532,ENSG00000223437,ENSG00000227855
chr7	29639959	29640109	7:29639959-29640109	ENSG00000227855
chr7	29684241	29684391	7:29684241-29684391	ENSG00000225264,ENSG00000227855,ENSG00000212024
chr7	29684939	29685269	7:29684939-29685269	ENSG00000225264,ENSG00000227855,ENSG00000212024
chr7	29685419	29685569	7:29685419-29685569	ENSG00000225264,ENSG00000227855,ENSG00000212024
chr7	29723259	29723409	7:29723259-29723409	ENSG00000270196,ENSG00000176532,ENSG00000225264,ENSG00000227855,ENSG00000212024,ENSG00000238906
chr7	29729599	29729749	7:29729599-29729749	-
chr7	29729879	29730029	7:29729879-29730029	ENSG00000223813,ENSG00000176532
chr7	29748459	29748609	7:29748459-29748609	-
chr7	29812236	29812386	7:29812236-29812386	ENSG00000122574
chr7	29839427	29839577	7:29839427-29839577	-
chr7	29865699	29865849	7:29865699-29865849	ENSG00000122574,ENSG00000238906
chr7	29866768	29866929	7:29866768-29866929	ENSG00000176532,ENSG00000122574,ENSG00000238906
chr7	29878202	29878352	7:29878202-29878352	ENSG00000238906
chr7	29879722	29879889	7:29879722-29879889	ENSG00000122574,ENSG00000238906
chr7	29921559	29921709	7:29921559-29921709	ENSG00000238906
chr7	29932199	29932389	7:29932199-29932389	ENSG00000238906
chr7	29968799	29968949	7:29968799-29968949	ENSG00000136193,ENSG00000227014
chr7	29988019	29988169	7:29988019-29988169	ENSG00000136193,ENSG00000227014
chr7	30026699	30026849	7:30026699-30026849	ENSG00000136193,ENSG00000227014,ENSG00000106080,ENSG00000106086,ENSG00000283618
chr7	30028239	30028413	7:30028239-30028413	ENSG00000227014,ENSG00000106080,ENSG00000106086
chr7	30032891	30033049	7:30032891-30033049	ENSG00000106080,ENSG00000106086
chr7	30062699	30062869	7:30062699-30062869	ENSG00000231519,ENSG00000283618
chr7	30074527	30074677	7:30074527-30074677	ENSG00000231519,ENSG00000283618
chr7	30134599	30134769	7:30134599-30134769	ENSG00000283618,ENSG00000286847,ENSG00000180354,ENSG00000230751
chr7	30135859	30136009	7:30135859-30136009	ENSG00000283618,ENSG00000286847,ENSG00000180354,ENSG00000230751
chr7	30162819	30162969	7:30162819-30162969	ENSG00000283618,ENSG00000251660,ENSG00000225907
chr7	30164611	30164761	7:30164611-30164761	ENSG00000283618,ENSG00000230751,ENSG00000251660,ENSG00000225907
chr7	30169299	30169479	7:30169299-30169479	ENSG00000251660,ENSG00000225907,ENSG00000227017,ENSG00000235859
chr7	30173119	30173269	7:30173119-30173269	ENSG00000283618,ENSG00000230751,ENSG00000251660,ENSG00000225907,ENSG00000227017,ENSG00000235859,ENSG00000281593
chr7	30224899	30225069	7:30224899-30225069	ENSG00000283618,ENSG00000235859
chr7	30239016	30239188	7:30239016-30239188	-
chr7	30276259	30276411	7:30276259-30276411	ENSG00000180233,ENSG00000235859,ENSG00000281593,ENSG00000207771,ENSG00000283237
chr7	30284359	30284529	7:30284359-30284529	ENSG00000180233,ENSG00000272638,ENSG00000281404,ENSG00000235859,ENSG00000281593,ENSG00000207771,ENSG00000283237
chr7	30284899	30285049	7:30284899-30285049	ENSG00000180233,ENSG00000235859,ENSG00000281593,ENSG00000207771,ENSG00000283237
chr7	30348159	30348349	7:30348159-30348349	ENSG00000281404,ENSG00000235859,ENSG00000281593,ENSG00000207771,ENSG00000283237
chr7	30396512	30396681	7:30396512-30396681	ENSG00000281404,ENSG00000235859
chr7	30413119	30413269	7:30413119-30413269	ENSG00000272638,ENSG00000281404,ENSG00000235859,ENSG00000281593
chr7	30430419	30430589	7:30430419-30430589	ENSG00000272638,ENSG00000106100,ENSG00000235859,ENSG00000281593
chr7	30433159	30433329	7:30433159-30433329	ENSG00000272638,ENSG00000106100
chr7	30445957	30446107	7:30445957-30446107	ENSG00000106100
chr7	30450399	30450549	7:30450399-30450549	ENSG00000272638,ENSG00000106100,ENSG00000235859
chr7	30459679	30459889	7:30459679-30459889	ENSG00000244480,ENSG00000272638,ENSG00000106100,ENSG00000235859,ENSG00000281593
chr7	30465404	30465554	7:30465404-30465554	ENSG00000106100
chr7	30469439	30469589	7:30469439-30469589	ENSG00000264520,ENSG00000244480,ENSG00000272638,ENSG00000106100,ENSG00000235859,ENSG00000281593
chr7	30470919	30471069	7:30470919-30471069	ENSG00000106100
chr7	30478281	30478629	7:30478281-30478629	ENSG00000106100
chr7	30478639	30478789	7:30478639-30478789	ENSG00000106100
chr7	30479402	30479588	7:30479402-30479588	ENSG00000106100
chr7	30504879	30505049	7:30504879-30505049	ENSG00000106105,ENSG00000264520,ENSG00000244480,ENSG00000006625,ENSG00000106100
chr7	30510239	30510389	7:30510239-30510389	ENSG00000264520,ENSG00000244480
chr7	30548879	30549049	7:30548879-30549049	ENSG00000263683,ENSG00000226874,ENSG00000264520,ENSG00000244480,ENSG00000196295,ENSG00000281039
chr7	30551099	30551269	7:30551099-30551269	ENSG00000263683,ENSG00000226874,ENSG00000264520,ENSG00000244480,ENSG00000196295,ENSG00000281039
chr7	30557019	30557189	7:30557019-30557189	ENSG00000263683,ENSG00000264520,ENSG00000244480,ENSG00000196295,ENSG00000281039
chr7	30562559	30562709	7:30562559-30562709	ENSG00000196295
chr7	30563360	30563510	7:30563360-30563510	ENSG00000196295
chr7	30564379	30564529	7:30564379-30564529	ENSG00000263683,ENSG00000226874,ENSG00000264520,ENSG00000244480,ENSG00000196295,ENSG00000281039
chr7	30594739	30594889	7:30594739-30594889	ENSG00000106105,ENSG00000196295
chr7	30671979	30672149	7:30671979-30672149	ENSG00000106113
chr7	30740575	30740725	7:30740575-30740725	ENSG00000223419,ENSG00000241644,ENSG00000106113
chr7	30751039	30751209	7:30751039-30751209	ENSG00000254959,ENSG00000223419,ENSG00000241644,ENSG00000106113
chr7	30764739	30764889	7:30764739-30764889	ENSG00000254959,ENSG00000241644
chr7	30771336	30771486	7:30771336-30771486	ENSG00000106125,ENSG00000106113
chr7	30796580	30796730	7:30796580-30796730	ENSG00000229263
chr7	30799659	30799829	7:30799659-30799829	ENSG00000106128,ENSG00000229263
chr7	30800819	30800969	7:30800819-30800969	ENSG00000106128,ENSG00000250424,ENSG00000229263
chr7	30804199	30804389	7:30804199-30804389	ENSG00000106128,ENSG00000250424,ENSG00000229263
chr7	30863779	30863929	7:30863779-30863929	ENSG00000250424,ENSG00000106125
chr7	30886747	30886898	7:30886747-30886898	ENSG00000250424
chr7	30888860	30889026	7:30888860-30889026	ENSG00000250424
chr7	30893480	30893650	7:30893480-30893650	ENSG00000240583,ENSG00000250424
chr7	30911640	30911810	7:30911640-30911810	ENSG00000240583
chr7	30921220	30921370	7:30921220-30921370	ENSG00000240583
chr7	30938860	30939011	7:30938860-30939011	ENSG00000106128,ENSG00000240583
chr7	30983700	30983850	7:30983700-30983850	ENSG00000164600,ENSG00000078549,ENSG00000106128
chr7	31000320	31000530	7:31000320-31000530	ENSG00000106341,ENSG00000180347,ENSG00000231418,ENSG00000164600,ENSG00000271027,ENSG00000078549,ENSG00000106128
chr7	31027200	31027350	7:31027200-31027350	ENSG00000078549
chr7	31115121	31115271	7:31115121-31115271	ENSG00000232887,ENSG00000078549
chr7	31122721	31122891	7:31122721-31122891	ENSG00000180347,ENSG00000164600,ENSG00000271027,ENSG00000232887,ENSG00000078549,ENSG00000106128
chr7	31127101	31127251	7:31127101-31127251	ENSG00000271027,ENSG00000078549
chr7	31134581	31134731	7:31134581-31134731	ENSG00000106341,ENSG00000180347,ENSG00000231418,ENSG00000164600,ENSG00000271027,ENSG00000286487,ENSG00000078549
chr7	31193008	31193179	7:31193008-31193179	ENSG00000231418,ENSG00000164600,ENSG00000271027,ENSG00000286487
chr7	31373426	31373576	7:31373426-31373576	ENSG00000180347,ENSG00000231418,ENSG00000164600,ENSG00000271027
chr7	31443352	31443652	7:31443352-31443652	ENSG00000106341,ENSG00000180347,ENSG00000231418,ENSG00000164600,ENSG00000271027
chr7	31634033	31634211	7:31634033-31634211	ENSG00000106341,ENSG00000180347,ENSG00000231418,ENSG00000164600,ENSG00000271027
chr7	31736481	31736651	7:31736481-31736651	ENSG00000236460,ENSG00000106341,ENSG00000180347,ENSG00000231418,ENSG00000164600,ENSG00000271027
chr7	31744421	31744591	7:31744421-31744591	ENSG00000236460,ENSG00000106341,ENSG00000180347,ENSG00000231418,ENSG00000164600,ENSG00000271027
chr7	31782501	31782651	7:31782501-31782651	ENSG00000236460,ENSG00000106341
chr7	32163183	32163341	7:32163183-32163341	ENSG00000236460,ENSG00000154678
chr7	32164697	32164847	7:32164697-32164847	ENSG00000236460
chr7	32204502	32204652	7:32204502-32204652	ENSG00000236460,ENSG00000106341
chr7	32210787	32210953	7:32210787-32210953	ENSG00000236460
chr7	32298613	32298763	7:32298613-32298763	ENSG00000154678
chr7	32347366	32347549	7:32347366-32347549	-
chr7	32427435	32427585	7:32427435-32427585	ENSG00000226468,ENSG00000284839,ENSG00000154678
chr7	32427803	32427953	7:32427803-32427953	ENSG00000226468,ENSG00000284839,ENSG00000154678,ENSG00000180347
chr7	32479703	32479861	7:32479703-32479861	ENSG00000226421,ENSG00000226468
chr7	32490363	32490533	7:32490363-32490533	ENSG00000281332,ENSG00000273014,ENSG00000229358,ENSG00000105778,ENSG00000106355,ENSG00000226468
chr7	32490923	32491073	7:32490923-32491073	ENSG00000281332,ENSG00000229358,ENSG00000105778,ENSG00000106355
chr7	32495343	32495493	7:32495343-32495493	ENSG00000281332,ENSG00000273014,ENSG00000229358,ENSG00000105778,ENSG00000106355,ENSG00000226468
chr7	32495656	32495806	7:32495656-32495806	ENSG00000106355
chr7	32495883	32496033	7:32495883-32496033	ENSG00000105778,ENSG00000106355
chr7	32496072	32496222	7:32496072-32496222	ENSG00000106355
chr7	32501184	32501334	7:32501184-32501334	ENSG00000105778,ENSG00000106355
chr7	32506403	32506553	7:32506403-32506553	-
chr7	32516583	32516733	7:32516583-32516733	-
chr7	32518663	32518813	7:32518663-32518813	-
chr7	32536723	32536893	7:32536723-32536893	ENSG00000105778
chr7	32583903	32584073	7:32583903-32584073	ENSG00000105778
chr7	32586923	32587093	7:32586923-32587093	ENSG00000281332,ENSG00000273014,ENSG00000207573,ENSG00000283461,ENSG00000237004,ENSG00000229358,ENSG00000105778,ENSG00000226468,ENSG00000236460
chr7	32587463	32587613	7:32587463-32587613	ENSG00000273014,ENSG00000105778
chr7	32588723	32588873	7:32588723-32588873	ENSG00000105778
chr7	32611563	32611793	7:32611563-32611793	ENSG00000281332,ENSG00000273014,ENSG00000229358,ENSG00000226468,ENSG00000236460
chr7	32658083	32658239	7:32658083-32658239	ENSG00000281332,ENSG00000273014,ENSG00000229358
chr7	32669183	32669363	7:32669183-32669363	ENSG00000281332,ENSG00000273014,ENSG00000229358
chr7	32670275	32670476	7:32670275-32670476	ENSG00000273014
chr7	32728723	32728873	7:32728723-32728873	ENSG00000281332,ENSG00000273014,ENSG00000207573,ENSG00000283461,ENSG00000237004,ENSG00000229358
chr7	32790857	32791007	7:32790857-32791007	ENSG00000231952,ENSG00000251999,ENSG00000250756,ENSG00000281332,ENSG00000273014,ENSG00000229358
chr7	32800583	32800753	7:32800583-32800753	ENSG00000231952,ENSG00000251999,ENSG00000250756,ENSG00000281332,ENSG00000273014,ENSG00000229358
chr7	32846743	32846893	7:32846743-32846893	ENSG00000241420,ENSG00000205763,ENSG00000272905,ENSG00000231952
chr7	32890023	32890173	7:32890023-32890173	ENSG00000170852
chr7	32890543	32890693	7:32890543-32890693	ENSG00000170852
chr7	32891003	32891153	7:32891003-32891153	ENSG00000170852
chr7	32891270	32891420	7:32891270-32891420	ENSG00000170852
chr7	32891643	32891793	7:32891643-32891793	ENSG00000229054,ENSG00000170852
chr7	32892043	32892213	7:32892043-32892213	ENSG00000241420,ENSG00000229054,ENSG00000205763,ENSG00000170852,ENSG00000272905,ENSG00000231952,ENSG00000281332,ENSG00000273014,ENSG00000229358
chr7	32892443	32892593	7:32892443-32892593	ENSG00000170852
chr7	32892843	32892993	7:32892843-32892993	ENSG00000170852
chr7	32905423	32905573	7:32905423-32905573	-
chr7	32937666	32937966	7:32937666-32937966	ENSG00000205763
chr7	32942423	32942709	7:32942423-32942709	ENSG00000224573,ENSG00000205763
chr7	32942763	32942993	7:32942763-32942993	ENSG00000224573,ENSG00000205763,ENSG00000272905
chr7	32943163	32943313	7:32943163-32943313	ENSG00000229054,ENSG00000224573,ENSG00000205763,ENSG00000272905
chr7	32957038	32957188	7:32957038-32957188	ENSG00000122642,ENSG00000224573
chr7	32957243	32957393	7:32957243-32957393	ENSG00000229054,ENSG00000122642,ENSG00000224573,ENSG00000205763
chr7	32957543	32957693	7:32957543-32957693	ENSG00000122642,ENSG00000224573
chr7	32957859	32958009	7:32957859-32958009	ENSG00000122642,ENSG00000224573
chr7	32958063	32958253	7:32958063-32958253	ENSG00000229054,ENSG00000122642,ENSG00000224573
chr7	32998363	32998524	7:32998363-32998524	ENSG00000229054,ENSG00000252821,ENSG00000122642
chr7	33062803	33062953	7:33062803-33062953	ENSG00000164610,ENSG00000241420,ENSG00000229054,ENSG00000122643,ENSG00000281332,ENSG00000273014,ENSG00000229358
chr7	33063043	33063213	7:33063043-33063213	ENSG00000228015,ENSG00000122507,ENSG00000164610,ENSG00000241420,ENSG00000229054,ENSG00000122643,ENSG00000252821,ENSG00000231952,ENSG00000281332,ENSG00000273014,ENSG00000229358
chr7	33107783	33107933	7:33107783-33107933	ENSG00000164610
chr7	33108903	33109053	7:33108903-33109053	ENSG00000122507,ENSG00000164610,ENSG00000281332,ENSG00000229358
chr7	33109143	33109293	7:33109143-33109293	ENSG00000122507,ENSG00000164610,ENSG00000281332,ENSG00000229358
chr7	33109443	33109593	7:33109443-33109593	ENSG00000122507,ENSG00000164610,ENSG00000281332,ENSG00000229358
chr7	33129423	33129573	7:33129423-33129573	ENSG00000228015,ENSG00000122507,ENSG00000164610
chr7	33157383	33157593	7:33157383-33157593	ENSG00000222741,ENSG00000122507
chr7	33185816	33185993	7:33185816-33185993	ENSG00000222741
chr7	33195343	33195513	7:33195343-33195513	ENSG00000238090,ENSG00000222741
chr7	33196363	33196513	7:33196363-33196513	ENSG00000222741
chr7	33243443	33243633	7:33243443-33243633	ENSG00000238090
chr7	33278763	33278918	7:33278763-33278918	ENSG00000224946
chr7	33334525	33334675	7:33334525-33334675	ENSG00000238090
chr7	33356316	33356466	7:33356316-33356466	ENSG00000238090,ENSG00000122507
chr7	33418403	33418633	7:33418403-33418633	ENSG00000238090
chr7	33444587	33444737	7:33444587-33444737	ENSG00000238090
chr7	33459383	33459553	7:33459383-33459553	ENSG00000238090
chr7	33459644	33459794	7:33459644-33459794	-
chr7	33494683	33494833	7:33494683-33494833	ENSG00000238090
chr7	33669283	33669493	7:33669283-33669493	-
chr7	33716703	33716853	7:33716703-33716853	ENSG00000227481,ENSG00000173862
chr7	33722443	33722598	7:33722443-33722598	ENSG00000227481,ENSG00000173862
chr7	33727619	33727793	7:33727619-33727793	ENSG00000227481,ENSG00000173862
chr7	33743582	33743733	7:33743582-33743733	ENSG00000227481
chr7	33757703	33757853	7:33757703-33757853	-
chr7	33775243	33775453	7:33775243-33775453	ENSG00000236494
chr7	33808312	33808462	7:33808312-33808462	ENSG00000236494
chr7	33875023	33875173	7:33875023-33875173	ENSG00000233219
chr7	33895396	33895553	7:33895396-33895553	ENSG00000164619
chr7	33932963	33933113	7:33932963-33933113	ENSG00000164619
chr7	33980156	33980306	7:33980156-33980306	ENSG00000164619
chr7	33982501	33982651	7:33982501-33982651	ENSG00000164619
chr7	33987003	33987153	7:33987003-33987153	-
chr7	33987383	33987533	7:33987383-33987533	ENSG00000236212,ENSG00000187258,ENSG00000164619,ENSG00000238090
chr7	33998603	33998833	7:33998603-33998833	ENSG00000236212
chr7	34070623	34070773	7:34070623-34070773	ENSG00000236212,ENSG00000164619
chr7	34073751	34073901	7:34073751-34073901	ENSG00000164619
chr7	34090911	34091061	7:34090911-34091061	ENSG00000236212
chr7	34096223	34096393	7:34096223-34096393	ENSG00000236212,ENSG00000202431,ENSG00000187258,ENSG00000235379,ENSG00000236592
chr7	34096483	34096673	7:34096483-34096673	ENSG00000236212
chr7	34128843	34129053	7:34128843-34129053	ENSG00000286300,ENSG00000236212
chr7	34134323	34134473	7:34134323-34134473	ENSG00000286300,ENSG00000236212,ENSG00000202431
chr7	34155303	34155453	7:34155303-34155453	ENSG00000236212,ENSG00000202431
chr7	34166063	34166213	7:34166063-34166213	ENSG00000236212,ENSG00000202431
chr7	34260363	34260553	7:34260363-34260553	ENSG00000236212,ENSG00000202431
chr7	34321043	34321213	7:34321043-34321213	ENSG00000236212,ENSG00000202431,ENSG00000187258,ENSG00000235379
chr7	34321363	34321513	7:34321363-34321513	ENSG00000202431
chr7	34453439	34453589	7:34453439-34453589	-
chr7	34675860	34676010	7:34675860-34676010	ENSG00000187258,ENSG00000235379
chr7	34748463	34748633	7:34748463-34748633	ENSG00000197085,ENSG00000187258,ENSG00000235379,ENSG00000230356,ENSG00000242653
chr7	34759663	34759813	7:34759663-34759813	ENSG00000197085,ENSG00000235379,ENSG00000230356,ENSG00000242653
chr7	34823783	34823933	7:34823783-34823933	ENSG00000197085,ENSG00000187258,ENSG00000235379
chr7	34852463	34852633	7:34852463-34852633	ENSG00000197085,ENSG00000187258,ENSG00000235379
chr7	34891437	34891588	7:34891437-34891588	ENSG00000251802
chr7	34939183	34939333	7:34939183-34939333	ENSG00000173852,ENSG00000221669
chr7	34991983	34992143	7:34991983-34992143	ENSG00000173852
chr7	35003743	35003913	7:35003743-35003913	ENSG00000173852
chr7	35035515	35035907	7:35035515-35035907	ENSG00000173852,ENSG00000287249
chr7	35037503	35037733	7:35037503-35037733	ENSG00000173852,ENSG00000287249,ENSG00000189212,ENSG00000236592,ENSG00000164532,ENSG00000226063,ENSG00000287651
chr7	35037903	35038053	7:35037903-35038053	ENSG00000173852,ENSG00000287249,ENSG00000189212,ENSG00000236592,ENSG00000164532,ENSG00000226063,ENSG00000287651
chr7	35424965	35425155	7:35424965-35425155	ENSG00000189212,ENSG00000236592,ENSG00000164532,ENSG00000226063,ENSG00000287651,ENSG00000286526,ENSG00000235464
chr7	35485325	35485475	7:35485325-35485475	ENSG00000236592,ENSG00000226063,ENSG00000287651,ENSG00000286526,ENSG00000235464
chr7	35520305	35520475	7:35520305-35520475	ENSG00000189212,ENSG00000236592,ENSG00000164532,ENSG00000226063,ENSG00000287651,ENSG00000286526,ENSG00000235464
chr7	35537505	35537695	7:35537505-35537695	ENSG00000189212,ENSG00000236592,ENSG00000164532,ENSG00000226063,ENSG00000287651,ENSG00000286526,ENSG00000235464
chr7	35566065	35566235	7:35566065-35566235	ENSG00000236592,ENSG00000226063,ENSG00000287651,ENSG00000286526,ENSG00000235464
chr7	35585085	35585255	7:35585085-35585255	ENSG00000189212,ENSG00000236592,ENSG00000164532,ENSG00000226063,ENSG00000287651,ENSG00000286526
chr7	35596185	35596375	7:35596185-35596375	ENSG00000189212,ENSG00000236592,ENSG00000164532,ENSG00000226063,ENSG00000287651,ENSG00000286526,ENSG00000287032,ENSG00000226102
chr7	35605885	35606035	7:35605885-35606035	ENSG00000189212,ENSG00000236592,ENSG00000164532,ENSG00000226063,ENSG00000287651,ENSG00000286526,ENSG00000287032
chr7	35624645	35624795	7:35624645-35624795	ENSG00000189212,ENSG00000236592,ENSG00000287651,ENSG00000287032
chr7	35646765	35646915	7:35646765-35646915	-
chr7	35647305	35647455	7:35647305-35647455	-
chr7	35695085	35695235	7:35695085-35695235	ENSG00000122557,ENSG00000271122,ENSG00000227544,ENSG00000232736,ENSG00000274328
chr7	35709565	35709734	7:35709565-35709734	ENSG00000122557,ENSG00000271122,ENSG00000227544,ENSG00000232736,ENSG00000274328
chr7	35754335	35754532	7:35754335-35754532	ENSG00000227544,ENSG00000232736
chr7	35800625	35800775	7:35800625-35800775	ENSG00000227544,ENSG00000228878,ENSG00000232736,ENSG00000122545,ENSG00000274328
chr7	35800945	35801115	7:35800945-35801115	ENSG00000122557,ENSG00000271122,ENSG00000227544,ENSG00000228878,ENSG00000232736,ENSG00000122545,ENSG00000274328
chr7	35801905	35802075	7:35801905-35802075	ENSG00000227544,ENSG00000228878,ENSG00000232736,ENSG00000122545,ENSG00000274328
chr7	35869905	35870055	7:35869905-35870055	ENSG00000227544,ENSG00000232736,ENSG00000274328
chr7	35906525	35906695	7:35906525-35906695	ENSG00000227544,ENSG00000232736,ENSG00000274328,ENSG00000200446,ENSG00000273580
chr7	35917084	35917240	7:35917084-35917240	ENSG00000200446,ENSG00000273580,ENSG00000226102,ENSG00000270889
chr7	35975965	35976115	7:35975965-35976115	ENSG00000200446,ENSG00000273580,ENSG00000226102,ENSG00000270889
chr7	35985305	35985455	7:35985305-35985455	ENSG00000200446,ENSG00000273580,ENSG00000226102,ENSG00000260070,ENSG00000261184,ENSG00000285573,ENSG00000232930,ENSG00000287893,ENSG00000270889
chr7	35988865	35989015	7:35988865-35989015	ENSG00000260070,ENSG00000287893
chr7	35993845	35993996	7:35993845-35993996	ENSG00000200446,ENSG00000273580,ENSG00000226102,ENSG00000261184,ENSG00000285573,ENSG00000232930,ENSG00000287893
chr7	36001705	36001877	7:36001705-36001877	ENSG00000285573,ENSG00000232930,ENSG00000287893
chr7	36011689	36011855	7:36011689-36011855	ENSG00000285573,ENSG00000232930,ENSG00000287893
chr7	36084609	36084759	7:36084609-36084759	ENSG00000261184,ENSG00000205745,ENSG00000285573
chr7	36115605	36115755	7:36115605-36115755	ENSG00000229679,ENSG00000228770,ENSG00000228815,ENSG00000261184,ENSG00000205745,ENSG00000285573,ENSG00000287893
chr7	36115925	36116075	7:36115925-36116075	ENSG00000228815,ENSG00000261184,ENSG00000285573,ENSG00000287893
chr7	36119445	36119595	7:36119445-36119595	ENSG00000229679,ENSG00000228770,ENSG00000228815,ENSG00000261184,ENSG00000205745,ENSG00000285573,ENSG00000287893
chr7	36128705	36128895	7:36128705-36128895	ENSG00000229679,ENSG00000228770,ENSG00000271117,ENSG00000261184,ENSG00000205745,ENSG00000285573,ENSG00000287893
chr7	36152926	36153096	7:36152926-36153096	ENSG00000229679,ENSG00000228770,ENSG00000122547,ENSG00000271117,ENSG00000261184,ENSG00000205745,ENSG00000285573,ENSG00000287893
chr7	36156146	36156296	7:36156146-36156296	ENSG00000226102,ENSG00000229679,ENSG00000228770,ENSG00000122547,ENSG00000271117,ENSG00000285573,ENSG00000287893
chr7	36214766	36214936	7:36214766-36214936	ENSG00000229679,ENSG00000228770,ENSG00000285573
chr7	36258546	36258716	7:36258546-36258716	ENSG00000229679,ENSG00000228770,ENSG00000285573
chr7	36280926	36281076	7:36280926-36281076	ENSG00000229679,ENSG00000228770,ENSG00000122547
chr7	36291606	36291776	7:36291606-36291776	ENSG00000200446,ENSG00000273580,ENSG00000226102,ENSG00000260070,ENSG00000234457,ENSG00000229679,ENSG00000228770,ENSG00000122547,ENSG00000261184,ENSG00000285573,ENSG00000287893
chr7	36291926	36292076	7:36291926-36292076	ENSG00000260070,ENSG00000229679,ENSG00000228770,ENSG00000122547,ENSG00000285573,ENSG00000287893
chr7	36303406	36303556	7:36303406-36303556	ENSG00000200446,ENSG00000273580,ENSG00000226102,ENSG00000260070,ENSG00000234457,ENSG00000122547,ENSG00000285573,ENSG00000287893
chr7	36319146	36319316	7:36319146-36319316	ENSG00000200446,ENSG00000273580,ENSG00000226102,ENSG00000201432,ENSG00000260070,ENSG00000234457
chr7	36348406	36348556	7:36348406-36348556	ENSG00000201432,ENSG00000164542
chr7	36348866	36349036	7:36348866-36349036	ENSG00000201432
chr7	36367186	36367356	7:36367186-36367356	ENSG00000164542
chr7	36367506	36367656	7:36367506-36367656	ENSG00000164542
chr7	36389566	36389756	7:36389566-36389756	ENSG00000237400,ENSG00000011426,ENSG00000164542
chr7	36390346	36390496	7:36390346-36390496	ENSG00000011426,ENSG00000164542
chr7	36392811	36392961	7:36392811-36392961	ENSG00000011426,ENSG00000164542
chr7	36441012	36441312	7:36441012-36441312	ENSG00000237400,ENSG00000011426
chr7	36487866	36488016	7:36487866-36488016	ENSG00000200113,ENSG00000237400,ENSG00000235728,ENSG00000225739,ENSG00000230831,ENSG00000221325
chr7	36490432	36490582	7:36490432-36490582	ENSG00000237400
chr7	36512786	36512936	7:36512786-36512936	ENSG00000136250
chr7	36527069	36527289	7:36527069-36527289	ENSG00000136250
chr7	36596729	36596879	7:36596729-36596879	ENSG00000136250,ENSG00000230539
chr7	36601269	36601419	7:36601269-36601419	ENSG00000136250,ENSG00000230539,ENSG00000235728,ENSG00000225739,ENSG00000230831
chr7	36602295	36602445	7:36602295-36602445	ENSG00000136250,ENSG00000230539
chr7	36625409	36625559	7:36625409-36625559	ENSG00000237400,ENSG00000272984,ENSG00000235728,ENSG00000225739,ENSG00000230831,ENSG00000221325
chr7	36645070	36645220	7:36645070-36645220	ENSG00000237400,ENSG00000272984,ENSG00000235728,ENSG00000225739,ENSG00000230831
chr7	36651510	36651660	7:36651510-36651660	ENSG00000237400,ENSG00000272984,ENSG00000235728,ENSG00000225739,ENSG00000230831
chr7	36653474	36653640	7:36653474-36653640	ENSG00000237400,ENSG00000136250,ENSG00000272984,ENSG00000235728,ENSG00000225739,ENSG00000230831,ENSG00000221325
chr7	36658650	36658820	7:36658650-36658820	ENSG00000136250,ENSG00000272984,ENSG00000235728,ENSG00000225739,ENSG00000230831,ENSG00000221325
chr7	36670950	36671110	7:36670950-36671110	ENSG00000201566,ENSG00000178503,ENSG00000237400,ENSG00000136250,ENSG00000272984,ENSG00000235728,ENSG00000225739,ENSG00000230831,ENSG00000221325
chr7	36747379	36747679	7:36747379-36747679	ENSG00000272984,ENSG00000229424,ENSG00000235728,ENSG00000225739,ENSG00000230831
chr7	36967450	36967600	7:36967450-36967600	ENSG00000200113,ENSG00000235728,ENSG00000225739,ENSG00000230831,ENSG00000155849,ENSG00000221325,ENSG00000224101,ENSG00000224706,ENSG00000222869
chr7	36987230	36987380	7:36987230-36987380	ENSG00000155849,ENSG00000221325,ENSG00000224101
chr7	37032030	37032180	7:37032030-37032180	ENSG00000213744,ENSG00000200113,ENSG00000201566,ENSG00000178503,ENSG00000187037,ENSG00000283444,ENSG00000225314,ENSG00000237400,ENSG00000272984,ENSG00000235728,ENSG00000225739,ENSG00000230831,ENSG00000155849,ENSG00000221325,ENSG00000224101,ENSG00000224706,ENSG00000222869
chr7	37052770	37052920	7:37052770-37052920	ENSG00000221325,ENSG00000224101,ENSG00000224706
chr7	37083268	37083500	7:37083268-37083500	ENSG00000224706
chr7	37109098	37109248	7:37109098-37109248	ENSG00000224706
chr7	37182090	37182260	7:37182090-37182260	ENSG00000213744,ENSG00000178503,ENSG00000237400,ENSG00000235728,ENSG00000225739,ENSG00000230831,ENSG00000155849,ENSG00000221325,ENSG00000224101,ENSG00000224706,ENSG00000222869
chr7	37198970	37199120	7:37198970-37199120	ENSG00000213744,ENSG00000200113,ENSG00000201566,ENSG00000187037,ENSG00000237400,ENSG00000155849,ENSG00000221325,ENSG00000224101,ENSG00000222869
chr7	37201670	37201820	7:37201670-37201820	ENSG00000213744,ENSG00000200113,ENSG00000201566,ENSG00000178503,ENSG00000237400,ENSG00000230831,ENSG00000155849,ENSG00000222869
chr7	37208574	37208740	7:37208574-37208740	ENSG00000213744,ENSG00000200113,ENSG00000201566,ENSG00000155849,ENSG00000222869
chr7	37833550	37833735	7:37833550-37833735	ENSG00000178503,ENSG00000187037,ENSG00000283444,ENSG00000225314,ENSG00000086288
chr7	37901357	37901507	7:37901357-37901507	ENSG00000187037,ENSG00000283444,ENSG00000086288,ENSG00000106483
chr7	37908353	37908543	7:37908353-37908543	ENSG00000200113,ENSG00000201566,ENSG00000178503,ENSG00000187037,ENSG00000086289,ENSG00000283444,ENSG00000225314,ENSG00000086288,ENSG00000106483,ENSG00000227191,ENSG00000211693,ENSG00000211692,ENSG00000211691,ENSG00000211688,ENSG00000211687
chr7	37912853	37913003	7:37912853-37913003	ENSG00000178503,ENSG00000187037,ENSG00000086289,ENSG00000283444,ENSG00000225314,ENSG00000086288,ENSG00000106483,ENSG00000211691,ENSG00000211688
chr7	37917173	37917324	7:37917173-37917324	ENSG00000086289,ENSG00000106483
chr7	37930709	37930859	7:37930709-37930859	ENSG00000086289,ENSG00000211690,ENSG00000211689
chr7	37942973	37943123	7:37942973-37943123	ENSG00000213744,ENSG00000200113,ENSG00000201566,ENSG00000178503,ENSG00000187037,ENSG00000086289,ENSG00000283444,ENSG00000225314,ENSG00000086288,ENSG00000227191,ENSG00000222869,ENSG00000231202,ENSG00000211693,ENSG00000211692,ENSG00000211691,ENSG00000211688,ENSG00000211687
chr7	37943253	37943403	7:37943253-37943403	ENSG00000200113,ENSG00000201566,ENSG00000178503,ENSG00000187037,ENSG00000086289,ENSG00000283444,ENSG00000222869,ENSG00000211693,ENSG00000211692,ENSG00000211691
chr7	37987133	37987283	7:37987133-37987283	ENSG00000213744,ENSG00000200113,ENSG00000201566,ENSG00000178503,ENSG00000283444,ENSG00000211693,ENSG00000211692,ENSG00000211691,ENSG00000211688,ENSG00000211687
chr7	37987853	37988003	7:37987853-37988003	-
chr7	38057943	38058143	7:38057943-38058143	-
chr7	38070762	38070912	7:38070762-38070912	-
chr7	38105833	38105983	7:38105833-38105983	-
chr7	38105993	38106143	7:38105993-38106143	ENSG00000227191,ENSG00000211698,ENSG00000211697,ENSG00000211692,ENSG00000211691,ENSG00000211690,ENSG00000211689,ENSG00000211688,ENSG00000211687
chr7	38107553	38107703	7:38107553-38107703	ENSG00000227191,ENSG00000211699,ENSG00000211698,ENSG00000211697,ENSG00000228668,ENSG00000211692,ENSG00000211691,ENSG00000211690,ENSG00000211689,ENSG00000211688,ENSG00000211687
chr7	38169893	38170043	7:38169893-38170043	ENSG00000187037,ENSG00000283444,ENSG00000010270,ENSG00000227191,ENSG00000231202,ENSG00000211693,ENSG00000211692,ENSG00000211691,ENSG00000211690,ENSG00000211689,ENSG00000211688,ENSG00000211687
chr7	38178073	38178243	7:38178073-38178243	ENSG00000213744,ENSG00000200113,ENSG00000201566,ENSG00000178503,ENSG00000187037,ENSG00000283444,ENSG00000010270,ENSG00000227191,ENSG00000211699,ENSG00000211698,ENSG00000211697,ENSG00000228668,ENSG00000211694,ENSG00000231202,ENSG00000211693,ENSG00000211692,ENSG00000211691,ENSG00000211690,ENSG00000211689,ENSG00000211688,ENSG00000211687
chr7	38178473	38178623	7:38178473-38178623	ENSG00000010270,ENSG00000211690,ENSG00000211689
chr7	38187066	38187216	7:38187066-38187216	ENSG00000010270,ENSG00000211687
chr7	38196934	38197084	7:38196934-38197084	ENSG00000227191,ENSG00000211698,ENSG00000211697,ENSG00000211693,ENSG00000211692,ENSG00000211691,ENSG00000211690,ENSG00000211689,ENSG00000211688,ENSG00000211687
chr7	38215854	38216024	7:38215854-38216024	ENSG00000227191,ENSG00000211699,ENSG00000211698,ENSG00000211697,ENSG00000228668,ENSG00000249978,ENSG00000272908,ENSG00000211694,ENSG00000231202,ENSG00000211693,ENSG00000211692,ENSG00000211691,ENSG00000211690,ENSG00000211689,ENSG00000211688,ENSG00000211687
chr7	38222594	38222751	7:38222594-38222751	ENSG00000227191,ENSG00000211698,ENSG00000211697,ENSG00000211694,ENSG00000231202,ENSG00000211693,ENSG00000211692,ENSG00000211691,ENSG00000211690,ENSG00000211689,ENSG00000211688,ENSG00000211687
chr7	38318906	38319056	7:38318906-38319056	ENSG00000227191,ENSG00000211699,ENSG00000211698,ENSG00000211697,ENSG00000228668,ENSG00000249978,ENSG00000211696,ENSG00000272908,ENSG00000225992,ENSG00000211695,ENSG00000231916,ENSG00000211694,ENSG00000231202,ENSG00000211693,ENSG00000211692,ENSG00000211691,ENSG00000211690,ENSG00000211689,ENSG00000211688,ENSG00000211687
chr7	38335714	38335864	7:38335714-38335864	ENSG00000227191,ENSG00000233306,ENSG00000211699,ENSG00000211698,ENSG00000211697,ENSG00000228668,ENSG00000281103,ENSG00000226212,ENSG00000249978,ENSG00000211696,ENSG00000272908,ENSG00000225992,ENSG00000211694,ENSG00000231202,ENSG00000211693,ENSG00000211692,ENSG00000211691,ENSG00000211690,ENSG00000211689,ENSG00000211688,ENSG00000211687
chr7	38368254	38368404	7:38368254-38368404	ENSG00000211701,ENSG00000233306,ENSG00000211699,ENSG00000211698,ENSG00000211697,ENSG00000228668,ENSG00000281103,ENSG00000211692,ENSG00000211691
chr7	38369954	38370104	7:38369954-38370104	ENSG00000227191,ENSG00000211701,ENSG00000233306,ENSG00000211699,ENSG00000211698,ENSG00000211697,ENSG00000228668,ENSG00000281103,ENSG00000226212,ENSG00000249978,ENSG00000272908,ENSG00000211694,ENSG00000231202,ENSG00000211693,ENSG00000211692,ENSG00000211691,ENSG00000211690,ENSG00000211689,ENSG00000211688,ENSG00000211687
chr7	38374534	38374684	7:38374534-38374684	ENSG00000211701,ENSG00000233306,ENSG00000211699,ENSG00000211698,ENSG00000211697,ENSG00000228668,ENSG00000211687
chr7	38398835	38399005	7:38398835-38399005	ENSG00000164556,ENSG00000078053
chr7	38451975	38452125	7:38451975-38452125	ENSG00000164556,ENSG00000241756,ENSG00000078053
chr7	38463715	38463865	7:38463715-38463865	ENSG00000227191,ENSG00000164556,ENSG00000241756,ENSG00000078053
chr7	38481573	38481723	7:38481573-38481723	ENSG00000164556,ENSG00000241756
chr7	38512830	38513005	7:38512830-38513005	ENSG00000241756
chr7	38574255	38574425	7:38574255-38574425	ENSG00000164556,ENSG00000241756
chr7	38584515	38584665	7:38584515-38584665	ENSG00000233854,ENSG00000164556,ENSG00000241756
chr7	38630695	38630845	7:38630695-38630845	ENSG00000164556,ENSG00000078053
chr7	38631390	38631540	7:38631390-38631540	ENSG00000164556,ENSG00000078053
chr7	38660615	38660915	7:38660615-38660915	ENSG00000164556,ENSG00000227404
chr7	38748096	38748246	7:38748096-38748246	ENSG00000006715
chr7	38797015	38797185	7:38797015-38797185	ENSG00000206947,ENSG00000233854,ENSG00000006715
chr7	38822622	38822922	7:38822622-38822922	-
chr7	38858595	38858805	7:38858595-38858805	ENSG00000233854
chr7	38909135	38909305	7:38909135-38909305	ENSG00000006715
chr7	38932695	38932845	7:38932695-38932845	ENSG00000233854,ENSG00000006715
chr7	38974008	38974158	7:38974008-38974158	ENSG00000233854,ENSG00000106536
chr7	39271476	39271626	7:39271476-39271626	ENSG00000206947,ENSG00000233854
chr7	39353839	39353989	7:39353839-39353989	ENSG00000206947
chr7	39407176	39407326	7:39407176-39407326	ENSG00000224122,ENSG00000206947,ENSG00000106536
chr7	39414375	39414675	7:39414375-39414675	ENSG00000224122,ENSG00000206947,ENSG00000106536
chr7	39453876	39454066	7:39453876-39454066	ENSG00000206947,ENSG00000233854
chr7	39465056	39465246	7:39465056-39465246	ENSG00000206947,ENSG00000233854,ENSG00000106536
chr7	39504994	39505206	7:39504994-39505206	-
chr7	39519996	39520166	7:39519996-39520166	-
chr7	39566296	39566466	7:39566296-39566466	ENSG00000236015,ENSG00000241127,ENSG00000227172
chr7	39566596	39566746	7:39566596-39566746	ENSG00000236015,ENSG00000241127,ENSG00000227172
chr7	39580536	39580686	7:39580536-39580686	ENSG00000242855,ENSG00000175741,ENSG00000233225,ENSG00000231198,ENSG00000237251,ENSG00000226220,ENSG00000270797,ENSG00000252480,ENSG00000188185,ENSG00000228554,ENSG00000006451,ENSG00000287584,ENSG00000106540,ENSG00000231951,ENSG00000236015,ENSG00000241127,ENSG00000227172
chr7	39589776	39589986	7:39589776-39589986	ENSG00000175741,ENSG00000237251,ENSG00000226220,ENSG00000270797,ENSG00000252480,ENSG00000228554,ENSG00000106540,ENSG00000231951,ENSG00000236015,ENSG00000241127,ENSG00000227172
chr7	39592722	39592872	7:39592722-39592872	ENSG00000106540,ENSG00000231951
chr7	39595316	39595466	7:39595316-39595466	ENSG00000237251,ENSG00000226220,ENSG00000270797,ENSG00000252480,ENSG00000228554,ENSG00000106540,ENSG00000231951
chr7	39623141	39623291	7:39623141-39623291	ENSG00000228554,ENSG00000006451,ENSG00000287584,ENSG00000106540,ENSG00000231951
chr7	39623436	39623606	7:39623436-39623606	ENSG00000226220,ENSG00000270797,ENSG00000252480,ENSG00000188185,ENSG00000228554,ENSG00000006451,ENSG00000287584,ENSG00000106540,ENSG00000231951
chr7	39692016	39692166	7:39692016-39692166	ENSG00000228554,ENSG00000006451
chr7	39733336	39733486	7:39733336-39733486	ENSG00000237251,ENSG00000226220,ENSG00000270797,ENSG00000252480,ENSG00000188185,ENSG00000228554,ENSG00000106540,ENSG00000231951
chr7	39734076	39734286	7:39734076-39734286	ENSG00000188185,ENSG00000228554
chr7	39746276	39746446	7:39746276-39746446	ENSG00000175741,ENSG00000237251,ENSG00000226220,ENSG00000270797,ENSG00000252480,ENSG00000188185,ENSG00000228554,ENSG00000106540,ENSG00000231951,ENSG00000236015,ENSG00000241127,ENSG00000227172
chr7	39754736	39754886	7:39754736-39754886	ENSG00000175741,ENSG00000237251,ENSG00000226220,ENSG00000270797,ENSG00000252480,ENSG00000228554
chr7	39833283	39833433	7:39833283-39833433	ENSG00000175741,ENSG00000233225,ENSG00000231198,ENSG00000237251,ENSG00000226220,ENSG00000270797
chr7	39896456	39896626	7:39896456-39896626	ENSG00000242855,ENSG00000175741
chr7	39949576	39949726	7:39949576-39949726	ENSG00000270577,ENSG00000273444,ENSG00000065883,ENSG00000259826,ENSG00000242855,ENSG00000175741,ENSG00000233225,ENSG00000231198,ENSG00000237251,ENSG00000226220,ENSG00000270797
chr7	39950196	39950346	7:39950196-39950346	ENSG00000065883,ENSG00000259826
chr7	40008305	40008488	7:40008305-40008488	-
chr7	40052556	40052742	7:40052556-40052742	ENSG00000065883,ENSG00000242855
chr7	40103935	40104085	7:40103935-40104085	ENSG00000270577,ENSG00000273444
chr7	40134636	40134786	7:40134636-40134786	ENSG00000248711,ENSG00000175600,ENSG00000199273,ENSG00000168303,ENSG00000270577,ENSG00000273444,ENSG00000242855,ENSG00000175741
chr7	40135183	40135333	7:40135183-40135333	ENSG00000248711,ENSG00000175600,ENSG00000168303,ENSG00000270577
chr7	40176256	40176406	7:40176256-40176406	ENSG00000248711
chr7	40194792	40194942	7:40194792-40194942	ENSG00000248711
chr7	40199336	40199490	7:40199336-40199490	ENSG00000248711,ENSG00000270577
chr7	40200896	40201046	7:40200896-40201046	ENSG00000248711,ENSG00000270577
chr7	40221956	40222106	7:40221956-40222106	ENSG00000248711,ENSG00000270577,ENSG00000237251,ENSG00000270797
chr7	40232636	40232806	7:40232636-40232806	ENSG00000248711
chr7	40306696	40306886	7:40306696-40306886	-
chr7	40329683	40329866	7:40329683-40329866	-
chr7	40369776	40369926	7:40369776-40369926	-
chr7	40369996	40370146	7:40369996-40370146	-
chr7	40401366	40401516	7:40401366-40401516	-
chr7	40437576	40437906	7:40437576-40437906	-
chr7	40469574	40469724	7:40469574-40469724	-
chr7	40551783	40551933	7:40551783-40551933	ENSG00000203446
chr7	40572916	40573066	7:40572916-40573066	ENSG00000203446,ENSG00000237251
chr7	40604896	40605106	7:40604896-40605106	-
chr7	40631158	40631308	7:40631158-40631308	-
chr7	40673396	40673546	7:40673396-40673546	-
chr7	40674472	40674622	7:40674472-40674622	-
chr7	40717356	40717526	7:40717356-40717526	ENSG00000227658
chr7	40763936	40764146	7:40763936-40764146	ENSG00000227658
chr7	40804896	40805046	7:40804896-40805046	ENSG00000227658,ENSG00000175600
chr7	40808436	40808606	7:40808436-40808606	ENSG00000227658,ENSG00000175600
chr7	40827655	40827806	7:40827655-40827806	ENSG00000227658
chr7	40828796	40828966	7:40828796-40828966	ENSG00000227658,ENSG00000175741
chr7	40833896	40834046	7:40833896-40834046	ENSG00000227658
chr7	40866706	40866856	7:40866706-40866856	-
chr7	40876597	40876747	7:40876597-40876747	-
chr7	40876749	40876906	7:40876749-40876906	-
chr7	40880036	40880186	7:40880036-40880186	-
chr7	40880209	40880509	7:40880209-40880509	-
chr7	40884356	40884526	7:40884356-40884526	ENSG00000232458,ENSG00000227658,ENSG00000237251
chr7	40884901	40885051	7:40884901-40885051	-
chr7	40885576	40885786	7:40885576-40885786	-
chr7	40918756	40918926	7:40918756-40918926	-
chr7	40918956	40919106	7:40918956-40919106	-
chr7	40986377	40986547	7:40986377-40986547	ENSG00000232458
chr7	40986577	40986727	7:40986577-40986727	ENSG00000232458
chr7	41027537	41027707	7:41027537-41027707	ENSG00000224017,ENSG00000232458
chr7	41029097	41029267	7:41029097-41029267	ENSG00000224017,ENSG00000232458,ENSG00000233854
chr7	41085406	41085556	7:41085406-41085556	ENSG00000224017
chr7	41108157	41108307	7:41108157-41108307	ENSG00000224017
chr7	41134637	41134787	7:41134637-41134787	ENSG00000224017
chr7	41148737	41148887	7:41148737-41148887	ENSG00000224017
chr7	41188983	41189133	7:41188983-41189133	-
chr7	41189957	41190127	7:41189957-41190127	-
chr7	41219315	41219514	7:41219315-41219514	-
chr7	41247564	41247714	7:41247564-41247714	-
chr7	41333617	41333787	7:41333617-41333787	-
chr7	41360537	41360687	7:41360537-41360687	-
chr7	41426037	41426187	7:41426037-41426187	-
chr7	41459697	41459847	7:41459697-41459847	-
chr7	41491401	41491551	7:41491401-41491551	-
chr7	41538937	41539107	7:41538937-41539107	-
chr7	41580154	41580304	7:41580154-41580304	-
chr7	41640697	41640847	7:41640697-41640847	-
chr7	41641137	41641287	7:41641137-41641287	-
chr7	41661682	41661832	7:41661682-41661832	-
chr7	41696260	41696410	7:41696260-41696410	ENSG00000224116,ENSG00000122641
chr7	41696517	41696667	7:41696517-41696667	ENSG00000224116,ENSG00000122641
chr7	41700577	41700727	7:41700577-41700727	ENSG00000224116,ENSG00000122641
chr7	41705237	41705387	7:41705237-41705387	ENSG00000224116,ENSG00000122641
chr7	41732283	41732433	7:41732283-41732433	-
chr7	41824393	41824543	7:41824393-41824543	-
chr7	41835324	41835567	7:41835324-41835567	-
chr7	41880277	41880447	7:41880277-41880447	-
chr7	41886377	41886547	7:41886377-41886547	ENSG00000229161
chr7	41886957	41887127	7:41886957-41887127	-
chr7	41887417	41887567	7:41887417-41887567	-
chr7	41916657	41916827	7:41916657-41916827	ENSG00000229161
chr7	41918757	41918947	7:41918757-41918947	-
chr7	41940877	41941027	7:41940877-41941027	ENSG00000231539
chr7	41942557	41942707	7:41942557-41942707	ENSG00000231539,ENSG00000229161
chr7	41942917	41943067	7:41942917-41943067	ENSG00000231539
chr7	41943077	41943267	7:41943077-41943267	ENSG00000231539,ENSG00000229161
chr7	41955977	41956147	7:41955977-41956147	ENSG00000261019,ENSG00000231539,ENSG00000229161,ENSG00000238284,ENSG00000213721
chr7	41977216	41977366	7:41977216-41977366	ENSG00000231539,ENSG00000229161,ENSG00000106571
chr7	41979877	41980027	7:41979877-41980027	ENSG00000231539,ENSG00000106571
chr7	41990956	41991126	7:41990956-41991126	ENSG00000229161,ENSG00000213721
chr7	41996373	41996673	7:41996373-41996673	-
chr7	41996776	41996946	7:41996776-41996946	-
chr7	42066036	42066226	7:42066036-42066226	ENSG00000213721
chr7	42082236	42082406	7:42082236-42082406	ENSG00000229161,ENSG00000213721
chr7	42091676	42091906	7:42091676-42091906	ENSG00000213721
chr7	42192996	42193206	7:42192996-42193206	ENSG00000213721
chr7	42237276	42237426	7:42237276-42237426	ENSG00000106571
chr7	42237576	42237726	7:42237576-42237726	ENSG00000213721,ENSG00000106571
chr7	42238058	42238208	7:42238058-42238208	ENSG00000106571
chr7	42239119	42239269	7:42239119-42239269	ENSG00000106571
chr7	42274198	42274348	7:42274198-42274348	-
chr7	42315751	42315906	7:42315751-42315906	ENSG00000229161,ENSG00000213721
chr7	42380386	42380686	7:42380386-42380686	-
chr7	42415096	42415246	7:42415096-42415246	-
chr7	42493656	42493866	7:42493656-42493866	-
chr7	42605916	42606066	7:42605916-42606066	-
chr7	42606296	42606466	7:42606296-42606466	-
chr7	42661416	42661586	7:42661416-42661586	ENSG00000238284
chr7	42678036	42678206	7:42678036-42678206	ENSG00000229161,ENSG00000238284
chr7	42678357	42678507	7:42678357-42678507	ENSG00000238284
chr7	42678596	42678746	7:42678596-42678746	ENSG00000238284
chr7	42691176	42691346	7:42691176-42691346	ENSG00000229161,ENSG00000238284
chr7	42831116	42831308	7:42831116-42831308	ENSG00000231539,ENSG00000229161
chr7	42831766	42831946	7:42831766-42831946	ENSG00000231539,ENSG00000229161
chr7	42876576	42876726	7:42876576-42876726	ENSG00000261019,ENSG00000231539
chr7	42911996	42912166	7:42911996-42912166	ENSG00000261019,ENSG00000136197,ENSG00000256646,ENSG00000106588,ENSG00000234983,ENSG00000106591
chr7	42932196	42932346	7:42932196-42932346	ENSG00000261019,ENSG00000136197,ENSG00000256646,ENSG00000106588,ENSG00000234983,ENSG00000106591
chr7	42941376	42941526	7:42941376-42941526	ENSG00000261019,ENSG00000256646,ENSG00000106588,ENSG00000106591
chr7	42973076	42973266	7:42973076-42973266	ENSG00000261019,ENSG00000232006,ENSG00000201933
chr7	43004176	43004326	7:43004176-43004326	-
chr7	43039516	43039673	7:43039516-43039673	-
chr7	43042396	43042546	7:43042396-43042546	ENSG00000232006
chr7	43071849	43071999	7:43071849-43071999	ENSG00000232006
chr7	43105616	43105786	7:43105616-43105786	ENSG00000232006,ENSG00000201933,ENSG00000002746,ENSG00000181211
chr7	43108516	43108686	7:43108516-43108686	ENSG00000232006,ENSG00000201933,ENSG00000002746,ENSG00000181211
chr7	43113296	43113446	7:43113296-43113446	ENSG00000232006,ENSG00000201933,ENSG00000002746,ENSG00000181211
chr7	43138896	43139046	7:43138896-43139046	ENSG00000181211,ENSG00000264069
chr7	43139316	43139466	7:43139316-43139466	ENSG00000232006,ENSG00000201933,ENSG00000181211,ENSG00000264069,ENSG00000252983
chr7	43140736	43140886	7:43140736-43140886	ENSG00000264069
chr7	43141296	43141446	7:43141296-43141446	ENSG00000201933,ENSG00000181211,ENSG00000264069,ENSG00000252983
chr7	43164856	43165026	7:43164856-43165026	ENSG00000201933,ENSG00000181211,ENSG00000264069,ENSG00000252983
chr7	43204216	43204366	7:43204216-43204366	ENSG00000252983,ENSG00000223258
chr7	43238076	43238226	7:43238076-43238226	ENSG00000228680
chr7	43248936	43249126	7:43248936-43249126	ENSG00000002746,ENSG00000228680
chr7	43249336	43249486	7:43249336-43249486	ENSG00000002746,ENSG00000228680
chr7	43249516	43249816	7:43249516-43249816	ENSG00000002746,ENSG00000228680
chr7	43249896	43250166	7:43249896-43250166	ENSG00000002746,ENSG00000228680
chr7	43261356	43261526	7:43261356-43261526	ENSG00000228680,ENSG00000213717
chr7	43294316	43294486	7:43294316-43294486	ENSG00000213717
chr7	43302276	43302446	7:43302276-43302446	ENSG00000201933,ENSG00000252983,ENSG00000213717
chr7	43307636	43307786	7:43307636-43307786	ENSG00000213717
chr7	43362736	43362926	7:43362736-43362926	-
chr7	43439896	43440046	7:43439896-43440046	-
chr7	43455076	43455376	7:43455076-43455376	-
chr7	43482391	43482541	7:43482391-43482541	ENSG00000002746
chr7	43492061	43492226	7:43492061-43492226	ENSG00000231638
chr7	43513316	43513526	7:43513316-43513526	ENSG00000231638
chr7	43535136	43535286	7:43535136-43535286	ENSG00000231638
chr7	43535976	43536126	7:43535976-43536126	ENSG00000231638
chr7	43536216	43536386	7:43536216-43536386	ENSG00000231638
chr7	43572616	43572786	7:43572616-43572786	ENSG00000164543,ENSG00000229497
chr7	43582816	43582966	7:43582816-43582966	ENSG00000164543,ENSG00000106603,ENSG00000229497
chr7	43612976	43613146	7:43612976-43613146	ENSG00000164543
chr7	43640096	43640246	7:43640096-43640246	ENSG00000106603
chr7	43640316	43640466	7:43640316-43640466	ENSG00000106603
chr7	43647449	43647599	7:43647449-43647599	ENSG00000106603
chr7	43648036	43648206	7:43648036-43648206	ENSG00000164543,ENSG00000106603
chr7	43648333	43648483	7:43648333-43648483	ENSG00000106603
chr7	43648856	43649006	7:43648856-43649006	ENSG00000106603
chr7	43694409	43694586	7:43694409-43694586	-
chr7	43700037	43700206	7:43700037-43700206	ENSG00000164543
chr7	43721316	43721466	7:43721316-43721466	ENSG00000106603
chr7	43729476	43729626	7:43729476-43729626	ENSG00000106603,ENSG00000229497
chr7	43756756	43756906	7:43756756-43756906	ENSG00000106605,ENSG00000229497
chr7	43756976	43757126	7:43756976-43757126	ENSG00000106605,ENSG00000229497
chr7	43785516	43785686	7:43785516-43785686	ENSG00000106605,ENSG00000229497
chr7	43834548	43834698	7:43834548-43834698	-
chr7	43838976	43839146	7:43838976-43839146	ENSG00000164543,ENSG00000229497,ENSG00000270617,ENSG00000106608,ENSG00000237972,ENSG00000241057
chr7	43869536	43869706	7:43869536-43869706	ENSG00000062582,ENSG00000270617,ENSG00000106608,ENSG00000237972,ENSG00000078967,ENSG00000241057
chr7	43869956	43870106	7:43869956-43870106	ENSG00000062582,ENSG00000270617,ENSG00000106608,ENSG00000237972,ENSG00000078967
chr7	43872817	43872967	7:43872817-43872967	ENSG00000062582,ENSG00000270617,ENSG00000106608,ENSG00000237972
chr7	43879581	43879731	7:43879581-43879731	ENSG00000270617,ENSG00000106608,ENSG00000237972
chr7	43926702	43926852	7:43926702-43926852	ENSG00000270617,ENSG00000106608,ENSG00000237972,ENSG00000078967
chr7	43954616	43954826	7:43954616-43954826	ENSG00000270617,ENSG00000237972,ENSG00000078967,ENSG00000241057,ENSG00000239556,ENSG00000136206,ENSG00000228434
chr7	43986138	43986288	7:43986138-43986288	ENSG00000241057,ENSG00000239556,ENSG00000136206,ENSG00000228434
chr7	44019216	44019366	7:44019216-44019366	ENSG00000214783,ENSG00000273432,ENSG00000241057,ENSG00000239556,ENSG00000136206,ENSG00000106636,ENSG00000283969,ENSG00000239775,ENSG00000284067,ENSG00000136279,ENSG00000235314,ENSG00000228903,ENSG00000272655,ENSG00000285596,ENSG00000228434
chr7	44044576	44044726	7:44044576-44044726	ENSG00000214783,ENSG00000273432,ENSG00000136206,ENSG00000239775,ENSG00000284067,ENSG00000136279,ENSG00000235314,ENSG00000228903,ENSG00000272655,ENSG00000285596
chr7	44072436	44072606	7:44072436-44072606	ENSG00000283969,ENSG00000122678,ENSG00000239775,ENSG00000164708,ENSG00000284067,ENSG00000136279,ENSG00000235314,ENSG00000228903,ENSG00000285596
chr7	44082576	44082726	7:44082576-44082726	ENSG00000214783,ENSG00000273432,ENSG00000136206,ENSG00000106631,ENSG00000252848,ENSG00000106628,ENSG00000284412,ENSG00000106624,ENSG00000283969,ENSG00000122678,ENSG00000239775,ENSG00000164708,ENSG00000284067,ENSG00000136279,ENSG00000235314,ENSG00000228903,ENSG00000272655,ENSG00000285596,ENSG00000228434
chr7	44087940	44088090	7:44087940-44088090	ENSG00000122678
chr7	44088316	44088566	7:44088316-44088566	ENSG00000284412,ENSG00000106624,ENSG00000122678,ENSG00000284067,ENSG00000235314,ENSG00000285596
chr7	44088596	44088766	7:44088596-44088766	ENSG00000284412,ENSG00000106624,ENSG00000122678,ENSG00000284067,ENSG00000235314,ENSG00000285596
chr7	44099776	44099946	7:44099776-44099946	ENSG00000284412,ENSG00000106624,ENSG00000284067,ENSG00000228434
chr7	44100596	44100766	7:44100596-44100766	ENSG00000252848,ENSG00000106628,ENSG00000284412,ENSG00000106624,ENSG00000284067,ENSG00000228434
chr7	44102360	44102517	7:44102360-44102517	ENSG00000284412,ENSG00000106624
chr7	44123576	44123726	7:44123576-44123726	ENSG00000106631,ENSG00000252848,ENSG00000106628,ENSG00000284412,ENSG00000106624,ENSG00000284067
chr7	44146117	44146267	7:44146117-44146267	ENSG00000106633,ENSG00000106631
chr7	44163656	44163826	7:44163656-44163826	ENSG00000106633,ENSG00000106631
chr7	44184596	44184766	7:44184596-44184766	ENSG00000239556,ENSG00000136206,ENSG00000106633,ENSG00000106631,ENSG00000284067
chr7	44196475	44196625	7:44196475-44196625	ENSG00000106633,ENSG00000106636
chr7	44200856	44201046	7:44200856-44201046	ENSG00000106636
chr7	44212156	44212306	7:44212156-44212306	ENSG00000106636
chr7	44214496	44214646	7:44214496-44214646	ENSG00000106636
chr7	44241096	44241246	7:44241096-44241246	ENSG00000058404
chr7	44257956	44258166	7:44257956-44258166	ENSG00000058404
chr7	44259656	44259806	7:44259656-44259806	ENSG00000058404
chr7	44309792	44309942	7:44309792-44309942	ENSG00000058404
chr7	44348475	44348625	7:44348475-44348625	ENSG00000058404,ENSG00000279853
chr7	44378836	44379006	7:44378836-44379006	ENSG00000058404,ENSG00000279853
chr7	44383616	44383766	7:44383616-44383766	ENSG00000058404,ENSG00000279853
chr7	44399304	44399466	7:44399304-44399466	ENSG00000279853,ENSG00000015676
chr7	44408696	44408846	7:44408696-44408846	ENSG00000279853,ENSG00000015676
chr7	44441110	44441294	7:44441110-44441294	-
chr7	44466376	44466546	7:44466376-44466546	ENSG00000015676,ENSG00000146677,ENSG00000200456,ENSG00000225443
chr7	44477456	44477626	7:44477456-44477626	ENSG00000058404,ENSG00000279853,ENSG00000015676,ENSG00000146677,ENSG00000200456,ENSG00000225443
chr7	44490165	44490346	7:44490165-44490346	ENSG00000015676,ENSG00000200456,ENSG00000225443
chr7	44490616	44490766	7:44490616-44490766	ENSG00000015676,ENSG00000200456,ENSG00000225443
chr7	44490836	44491006	7:44490836-44491006	ENSG00000015676,ENSG00000200456,ENSG00000225443
chr7	44533836	44534049	7:44533836-44534049	ENSG00000200456,ENSG00000225443,ENSG00000015520
chr7	44534156	44534306	7:44534156-44534306	ENSG00000200456,ENSG00000225443,ENSG00000015520
chr7	44547876	44548026	7:44547876-44548026	ENSG00000225443,ENSG00000015520
chr7	44548076	44548226	7:44548076-44548226	ENSG00000225443,ENSG00000015520
chr7	44565609	44565759	7:44565609-44565759	ENSG00000136271
chr7	44573896	44574066	7:44573896-44574066	ENSG00000136271,ENSG00000158604,ENSG00000287574
chr7	44582236	44582426	7:44582236-44582426	ENSG00000136271,ENSG00000158604,ENSG00000287574
chr7	44588216	44588366	7:44588216-44588366	ENSG00000158604,ENSG00000287574
chr7	44606456	44606626	7:44606456-44606626	ENSG00000105953,ENSG00000228596,ENSG00000158604,ENSG00000287574,ENSG00000271586
chr7	44606756	44606946	7:44606756-44606946	ENSG00000105953,ENSG00000271586
chr7	44631876	44632026	7:44631876-44632026	-
chr7	44633956	44634106	7:44633956-44634106	-
chr7	44639294	44639446	7:44639294-44639446	-
chr7	44639796	44639966	7:44639796-44639966	-
chr7	44665656	44665846	7:44665656-44665846	ENSG00000105953
chr7	44694056	44694246	7:44694056-44694246	-
chr7	44735536	44735686	7:44735536-44735686	ENSG00000122515,ENSG00000228596
chr7	44748042	44748192	7:44748042-44748192	ENSG00000122515
chr7	44748436	44748606	7:44748436-44748606	ENSG00000122515,ENSG00000228596
chr7	44748689	44748846	7:44748689-44748846	ENSG00000122515
chr7	44768156	44768326	7:44768156-44768326	ENSG00000122515,ENSG00000228596
chr7	44768332	44768632	7:44768332-44768632	ENSG00000122515,ENSG00000228596
chr7	44769988	44770138	7:44769988-44770138	ENSG00000122515,ENSG00000228596
chr7	44796056	44796206	7:44796056-44796206	ENSG00000228596,ENSG00000196262
chr7	44796496	44796646	7:44796496-44796646	ENSG00000122515,ENSG00000228596,ENSG00000196262
chr7	44797016	44797206	7:44797016-44797206	ENSG00000228596,ENSG00000196262
chr7	44797416	44797586	7:44797416-44797586	ENSG00000228596,ENSG00000196262
chr7	44847016	44847166	7:44847016-44847166	ENSG00000105968,ENSG00000234183
chr7	44847196	44847346	7:44847196-44847346	ENSG00000105968,ENSG00000234183
chr7	44847716	44847886	7:44847716-44847886	ENSG00000105968,ENSG00000234183
chr7	44848176	44848346	7:44848176-44848346	ENSG00000228596,ENSG00000196262,ENSG00000105968,ENSG00000234183,ENSG00000146676,ENSG00000284261,ENSG00000272768,ENSG00000230160,ENSG00000260997,ENSG00000136286,ENSG00000206838,ENSG00000158604,ENSG00000287574
chr7	44857056	44857226	7:44857056-44857226	ENSG00000284261,ENSG00000272768,ENSG00000230160,ENSG00000260997
chr7	44867442	44867606	7:44867442-44867606	ENSG00000284261,ENSG00000272768,ENSG00000260997
chr7	44885536	44885746	7:44885536-44885746	ENSG00000146676,ENSG00000284261,ENSG00000272768,ENSG00000230160,ENSG00000260997,ENSG00000136286
chr7	44922216	44922366	7:44922216-44922366	ENSG00000230160,ENSG00000260997
chr7	44986636	44986786	7:44986636-44986786	ENSG00000260997,ENSG00000136286,ENSG00000232956,ENSG00000277184,ENSG00000136280,ENSG00000206838
chr7	44999916	45000066	7:44999916-45000066	ENSG00000260997,ENSG00000136286,ENSG00000232956,ENSG00000277184,ENSG00000136280,ENSG00000136270,ENSG00000206838
chr7	45089014	45089164	7:45089014-45089164	ENSG00000136274,ENSG00000206838
chr7	45089458	45089608	7:45089458-45089608	ENSG00000136274,ENSG00000206838
chr7	45111716	45111866	7:45111716-45111866	ENSG00000260997,ENSG00000136286,ENSG00000136280,ENSG00000136270,ENSG00000206838,ENSG00000201772,ENSG00000200656
chr7	45136216	45136386	7:45136216-45136386	ENSG00000260997,ENSG00000136286,ENSG00000206838
chr7	45154756	45154906	7:45154756-45154906	ENSG00000122679,ENSG00000286738
chr7	45260146	45260306	7:45260146-45260306	ENSG00000122679,ENSG00000286738,ENSG00000275295
chr7	45403030	45403180	7:45403030-45403180	ENSG00000275295,ENSG00000234359,ENSG00000225537
chr7	45435996	45436173	7:45435996-45436173	ENSG00000275295,ENSG00000234359,ENSG00000225537,ENSG00000226999
chr7	45574604	45574818	7:45574604-45574818	ENSG00000226999,ENSG00000164742
chr7	45610009	45610159	7:45610009-45610159	ENSG00000226999
chr7	45739034	45739184	7:45739034-45739184	ENSG00000275295,ENSG00000226999,ENSG00000212450
chr7	45761696	45761846	7:45761696-45761846	ENSG00000226999,ENSG00000214765,ENSG00000272556,ENSG00000212450,ENSG00000235955,ENSG00000226838,ENSG00000251378,ENSG00000202350
chr7	45768976	45769146	7:45768976-45769146	ENSG00000275295,ENSG00000225537,ENSG00000226999,ENSG00000214765,ENSG00000272556,ENSG00000212450,ENSG00000235955,ENSG00000226838,ENSG00000251378,ENSG00000202350,ENSG00000136206
chr7	45854376	45854526	7:45854376-45854526	ENSG00000122679,ENSG00000275295,ENSG00000212450,ENSG00000235955,ENSG00000226838,ENSG00000251378,ENSG00000202350,ENSG00000283247
chr7	45882076	45882226	7:45882076-45882226	ENSG00000212450,ENSG00000235955,ENSG00000226838,ENSG00000251378,ENSG00000202350,ENSG00000283247,ENSG00000146678
chr7	45885556	45885706	7:45885556-45885706	ENSG00000235955,ENSG00000226838,ENSG00000251378,ENSG00000202350,ENSG00000283247,ENSG00000146678
chr7	45889436	45889624	7:45889436-45889624	ENSG00000235955,ENSG00000226838,ENSG00000251378,ENSG00000202350,ENSG00000283247,ENSG00000146678
chr7	45897420	45897570	7:45897420-45897570	ENSG00000212450,ENSG00000235955,ENSG00000226838,ENSG00000251378,ENSG00000283247,ENSG00000146678,ENSG00000237471
chr7	45917710	45917860	7:45917710-45917860	ENSG00000146674
chr7	45922296	45922479	7:45922296-45922479	ENSG00000146674,ENSG00000237471
chr7	45923316	45923466	7:45923316-45923466	ENSG00000146674,ENSG00000237471
chr7	45978196	45978366	7:45978196-45978366	ENSG00000237471,ENSG00000229628,ENSG00000233952,ENSG00000221971
chr7	46004376	46004526	7:46004376-46004526	ENSG00000229628,ENSG00000233952,ENSG00000221971
chr7	46015496	46015666	7:46015496-46015666	ENSG00000237471,ENSG00000229628,ENSG00000233952,ENSG00000221971
chr7	46072797	46072967	7:46072797-46072967	-
chr7	46088577	46088727	7:46088577-46088727	-
chr7	46089386	46089607	7:46089386-46089607	-
chr7	46132397	46132567	7:46132397-46132567	-
chr7	46139157	46139307	7:46139157-46139307	ENSG00000224547
chr7	46145477	46145627	7:46145477-46145627	ENSG00000224547
chr7	46149705	46149855	7:46149705-46149855	ENSG00000224547
chr7	46178884	46179034	7:46178884-46179034	-
chr7	46229597	46229767	7:46229597-46229767	-
chr7	46231012	46231207	7:46231012-46231207	ENSG00000229459
chr7	46258137	46258307	7:46258137-46258307	ENSG00000229459
chr7	46291117	46291267	7:46291117-46291267	ENSG00000237760
chr7	46291757	46291907	7:46291757-46291907	ENSG00000237760
chr7	46317477	46317627	7:46317477-46317627	ENSG00000237760
chr7	46321037	46321207	7:46321037-46321207	ENSG00000237471,ENSG00000237760
chr7	46321657	46321867	7:46321657-46321867	ENSG00000237760
chr7	46352457	46352627	7:46352457-46352627	ENSG00000146674
chr7	46370377	46370567	7:46370377-46370567	-
chr7	46386097	46386267	7:46386097-46386267	-
chr7	46432817	46433007	7:46432817-46433007	-
chr7	46440197	46440347	7:46440197-46440347	-
chr7	46456377	46456527	7:46456377-46456527	ENSG00000226999,ENSG00000240355,ENSG00000230680
chr7	46478157	46478327	7:46478157-46478327	ENSG00000240355,ENSG00000230680
chr7	46486947	46487097	7:46486947-46487097	ENSG00000240355,ENSG00000230680
chr7	46534657	46534827	7:46534657-46534827	ENSG00000226999
chr7	46544477	46544707	7:46544477-46544707	-
chr7	46559317	46559467	7:46559317-46559467	-
chr7	46603917	46604087	7:46603917-46604087	-
chr7	46616757	46616927	7:46616757-46616927	ENSG00000224519
chr7	46630137	46630367	7:46630137-46630367	ENSG00000224519
chr7	46682852	46683002	7:46682852-46683002	-
chr7	46695488	46695638	7:46695488-46695638	ENSG00000233539
chr7	46713977	46714147	7:46713977-46714147	-
chr7	46747397	46747547	7:46747397-46747547	-
chr7	46752508	46752658	7:46752508-46752658	ENSG00000233539
chr7	46752920	46753220	7:46752920-46753220	ENSG00000233539
chr7	46754094	46754244	7:46754094-46754244	ENSG00000233539
chr7	46754477	46754647	7:46754477-46754647	ENSG00000233539
chr7	46755307	46755457	7:46755307-46755457	ENSG00000233539
chr7	46764217	46764367	7:46764217-46764367	ENSG00000233539,ENSG00000242948,ENSG00000214754
chr7	46776888	46777038	7:46776888-46777038	ENSG00000242948
chr7	46786231	46786381	7:46786231-46786381	ENSG00000242948
chr7	46811657	46811807	7:46811657-46811807	ENSG00000242948,ENSG00000229192,ENSG00000242552,ENSG00000214754
chr7	46838477	46838673	7:46838477-46838673	-
chr7	46908837	46909007	7:46908837-46909007	ENSG00000232072,ENSG00000223829,ENSG00000229192,ENSG00000242552,ENSG00000214754
chr7	46930417	46930587	7:46930417-46930587	ENSG00000223829,ENSG00000229192,ENSG00000242552,ENSG00000214754
chr7	46932917	46933071	7:46932917-46933071	ENSG00000242552,ENSG00000214754
chr7	46933177	46933327	7:46933177-46933327	-
chr7	46972297	46972467	7:46972297-46972467	ENSG00000223829
chr7	47039155	47039307	7:47039155-47039307	ENSG00000232072,ENSG00000229192,ENSG00000242552,ENSG00000214754
chr7	47088897	47089067	7:47088897-47089067	ENSG00000229192,ENSG00000214754
chr7	47100897	47101047	7:47100897-47101047	ENSG00000229192,ENSG00000214754
chr7	47143418	47143718	7:47143418-47143718	-
chr7	47153217	47153367	7:47153217-47153367	ENSG00000229192
chr7	47180297	47180467	7:47180297-47180467	-
chr7	47227977	47228147	7:47227977-47228147	-
chr7	47234137	47234287	7:47234137-47234287	ENSG00000286315
chr7	47253737	47253887	7:47253737-47253887	ENSG00000286315
chr7	47254437	47254587	7:47254437-47254587	ENSG00000286315
chr7	47266365	47266520	7:47266365-47266520	-
chr7	47266551	47266701	7:47266551-47266701	-
chr7	47285857	47286007	7:47285857-47286007	ENSG00000136205
chr7	47291537	47291687	7:47291537-47291687	-
chr7	47313617	47313767	7:47313617-47313767	-
chr7	47315066	47315216	7:47315066-47315216	-
chr7	47315397	47315569	7:47315397-47315569	-
chr7	47328231	47328381	7:47328231-47328381	-
chr7	47372138	47372288	7:47372138-47372288	-
chr7	47422757	47422907	7:47422757-47422907	-
chr7	47435957	47436107	7:47435957-47436107	-
chr7	47450379	47450529	7:47450379-47450529	ENSG00000136205
chr7	47453762	47453947	7:47453762-47453947	ENSG00000136205
chr7	47458263	47458427	7:47458263-47458427	ENSG00000136205
chr7	47475237	47475407	7:47475237-47475407	ENSG00000136205
chr7	47485157	47485307	7:47485157-47485307	ENSG00000136205
chr7	47501537	47501707	7:47501537-47501707	ENSG00000136205
chr7	47517135	47517287	7:47517135-47517287	-
chr7	47571717	47571947	7:47571717-47571947	ENSG00000136205
chr7	47583270	47583420	7:47583270-47583420	ENSG00000136205
chr7	47605031	47605181	7:47605031-47605181	ENSG00000236078
chr7	47610717	47610867	7:47610717-47610867	ENSG00000236078
chr7	47623297	47623447	7:47623297-47623447	ENSG00000236078
chr7	47641057	47641207	7:47641057-47641207	-
chr7	47648617	47648787	7:47648617-47648787	ENSG00000221845
chr7	47651597	47651747	7:47651597-47651747	ENSG00000221845
chr7	47651757	47651907	7:47651757-47651907	ENSG00000221845
chr7	47669577	47669742	7:47669577-47669742	ENSG00000221845
chr7	47691297	47691447	7:47691297-47691447	-
chr7	47724697	47724847	7:47724697-47724847	-
chr7	47739637	47739787	7:47739637-47739787	-
chr7	47744037	47744187	7:47744037-47744187	-
chr7	47757977	47758127	7:47757977-47758127	ENSG00000146666
chr7	47763437	47763607	7:47763437-47763607	ENSG00000146666,ENSG00000136275
chr7	47763717	47763867	7:47763717-47763867	ENSG00000146666,ENSG00000136275
chr7	47784037	47784207	7:47784037-47784207	ENSG00000136275
chr7	47786737	47786927	7:47786737-47786927	ENSG00000158683,ENSG00000136275
chr7	47818017	47818187	7:47818017-47818187	ENSG00000158683,ENSG00000136275
chr7	47819417	47819567	7:47819417-47819567	ENSG00000158683,ENSG00000136275
chr7	47901722	47901872	7:47901722-47901872	-
chr7	47945338	47945488	7:47945338-47945488	ENSG00000158683,ENSG00000225507,ENSG00000136273,ENSG00000164744
chr7	47968958	47969134	7:47968958-47969134	ENSG00000225507,ENSG00000136273,ENSG00000164744
chr7	47979438	47979628	7:47979438-47979628	ENSG00000225507,ENSG00000136273,ENSG00000164744
chr7	47991838	47992008	7:47991838-47992008	ENSG00000136273,ENSG00000164744
chr7	48035398	48035548	7:48035398-48035548	ENSG00000164744,ENSG00000164746
chr7	48035703	48035853	7:48035703-48035853	ENSG00000164744,ENSG00000164746
chr7	48036158	48036308	7:48036158-48036308	ENSG00000164744,ENSG00000164746
chr7	48085058	48085248	7:48085058-48085248	ENSG00000136273,ENSG00000164744,ENSG00000164746,ENSG00000183696
chr7	48088538	48088748	7:48088538-48088748	ENSG00000136273,ENSG00000164744,ENSG00000183696
chr7	48088918	48089068	7:48088918-48089068	ENSG00000136273,ENSG00000164744,ENSG00000183696
chr7	48140169	48140319	7:48140169-48140319	-
chr7	48154899	48155049	7:48154899-48155049	-
chr7	48161530	48161680	7:48161530-48161680	ENSG00000179869
chr7	48174038	48174208	7:48174038-48174208	ENSG00000179869
chr7	48183211	48183361	7:48183211-48183361	ENSG00000179869,ENSG00000225705
chr7	48189278	48189468	7:48189278-48189468	ENSG00000225705,ENSG00000286995
chr7	48224096	48224246	7:48224096-48224246	-
chr7	48245058	48245248	7:48245058-48245248	ENSG00000225705,ENSG00000279578,ENSG00000229165,ENSG00000218305,ENSG00000234686,ENSG00000270763,ENSG00000286995,ENSG00000279104,ENSG00000188730,ENSG00000223893
chr7	48250759	48250909	7:48250759-48250909	-
chr7	48280218	48280408	7:48280218-48280408	ENSG00000179869
chr7	48299698	48299848	7:48299698-48299848	ENSG00000225705,ENSG00000229165,ENSG00000218305,ENSG00000270763,ENSG00000286995,ENSG00000279104,ENSG00000188730
chr7	48337098	48337321	7:48337098-48337321	-
chr7	48381361	48381595	7:48381361-48381595	ENSG00000179869,ENSG00000225705,ENSG00000279578
chr7	48390038	48390208	7:48390038-48390208	ENSG00000225705,ENSG00000229165,ENSG00000218305,ENSG00000270763,ENSG00000286995,ENSG00000279104,ENSG00000188730,ENSG00000223893
chr7	48632719	48632869	7:48632719-48632869	ENSG00000228173,ENSG00000285536,ENSG00000225705,ENSG00000279578,ENSG00000229165,ENSG00000218305,ENSG00000234686,ENSG00000270763,ENSG00000286995,ENSG00000279104,ENSG00000188730,ENSG00000223893,ENSG00000235620,ENSG00000185811
chr7	48652944	48653094	7:48652944-48653094	ENSG00000228173
chr7	48711479	48711629	7:48711479-48711629	ENSG00000285536,ENSG00000225705
chr7	49119813	49119963	7:49119813-49119963	ENSG00000279578,ENSG00000218305,ENSG00000234686,ENSG00000270763
chr7	49200279	49200449	7:49200279-49200449	ENSG00000225705,ENSG00000229165,ENSG00000218305,ENSG00000234686,ENSG00000270763,ENSG00000286995,ENSG00000279104,ENSG00000188730,ENSG00000223893
chr7	49852756	49852906	7:49852756-49852906	ENSG00000286995,ENSG00000279104,ENSG00000188730,ENSG00000223893
chr7	50092599	50092749	7:50092599-50092749	ENSG00000042813,ENSG00000287521,ENSG00000164500
chr7	50142439	50142589	7:50142439-50142589	ENSG00000228005,ENSG00000235620,ENSG00000185811
chr7	50205419	50205629	7:50205419-50205629	ENSG00000231681,ENSG00000235620,ENSG00000185811,ENSG00000285165
chr7	50205674	50205844	7:50205674-50205844	ENSG00000231681,ENSG00000235620,ENSG00000185811
chr7	50418137	50418287	7:50418137-50418287	ENSG00000042813,ENSG00000287521,ENSG00000228005,ENSG00000231681,ENSG00000235620,ENSG00000185811,ENSG00000285165,ENSG00000200815,ENSG00000228897,ENSG00000227080
chr7	50446677	50446887	7:50446677-50446887	ENSG00000285165,ENSG00000200815,ENSG00000132436
chr7	50449917	50450107	7:50449917-50450107	ENSG00000200815,ENSG00000132436,ENSG00000132437
chr7	50462433	50462583	7:50462433-50462583	ENSG00000200815,ENSG00000132436,ENSG00000132437
chr7	50468117	50468287	7:50468117-50468287	ENSG00000200815,ENSG00000132436,ENSG00000132437
chr7	50502417	50502607	7:50502417-50502607	ENSG00000235620
chr7	50534741	50534891	7:50534741-50534891	ENSG00000132437,ENSG00000226122
chr7	50534977	50535127	7:50534977-50535127	ENSG00000132436,ENSG00000132437,ENSG00000226122
chr7	50553097	50553247	7:50553097-50553247	ENSG00000132437
chr7	50595598	50595748	7:50595598-50595748	ENSG00000106070
chr7	50610760	50610910	7:50610760-50610910	ENSG00000106070
chr7	50610948	50611098	7:50610948-50611098	ENSG00000106070
chr7	50653238	50653408	7:50653238-50653408	ENSG00000286658
chr7	50693578	50693748	7:50693578-50693748	-
chr7	50721318	50721468	7:50721318-50721468	ENSG00000106070
chr7	50728288	50728438	7:50728288-50728438	ENSG00000106070
chr7	50754998	50755191	7:50754998-50755191	ENSG00000106070
chr7	50771238	50771488	7:50771238-50771488	ENSG00000106070
chr7	50791938	50792088	7:50791938-50792088	ENSG00000106070
chr7	50792172	50792322	7:50792172-50792322	ENSG00000106070
chr7	50792416	50792716	7:50792416-50792716	ENSG00000106070
chr7	50793418	50793568	7:50793418-50793568	ENSG00000106070
chr7	50807200	50807350	7:50807200-50807350	-
chr7	50812966	50813116	7:50812966-50813116	-
chr7	50826938	50827108	7:50826938-50827108	ENSG00000236046,ENSG00000228085,ENSG00000227233,ENSG00000228897,ENSG00000227080,ENSG00000229478,ENSG00000229403,ENSG00000233960
chr7	50838091	50838274	7:50838091-50838274	ENSG00000236046,ENSG00000228085
chr7	50839118	50839288	7:50839118-50839288	ENSG00000236046,ENSG00000228085
chr7	50869458	50869648	7:50869458-50869648	ENSG00000228204
chr7	50939138	50939288	7:50939138-50939288	ENSG00000201133
chr7	50940704	50940854	7:50940704-50940854	ENSG00000201133
chr7	50953938	50954088	7:50953938-50954088	-
chr7	50963098	50963248	7:50963098-50963248	ENSG00000279104,ENSG00000188730,ENSG00000223893,ENSG00000235620,ENSG00000185811,ENSG00000201133,ENSG00000231490,ENSG00000227233,ENSG00000228897,ENSG00000227080,ENSG00000285741,ENSG00000229478,ENSG00000229403,ENSG00000242650,ENSG00000286987,ENSG00000287039,ENSG00000233960,ENSG00000286908,ENSG00000221900,ENSG00000271194,ENSG00000199629
chr7	51009358	51009528	7:51009358-51009528	ENSG00000235620,ENSG00000228204,ENSG00000228897,ENSG00000227080,ENSG00000285741,ENSG00000229478,ENSG00000229403,ENSG00000286987,ENSG00000233960,ENSG00000286908
chr7	51029829	51030139	7:51029829-51030139	ENSG00000228204,ENSG00000229478
chr7	51034303	51034453	7:51034303-51034453	ENSG00000106078
chr7	51034618	51034828	7:51034618-51034828	ENSG00000235620,ENSG00000228204,ENSG00000106078,ENSG00000227233,ENSG00000228897,ENSG00000227080,ENSG00000285741,ENSG00000229478,ENSG00000229403,ENSG00000233960,ENSG00000286908
chr7	51035012	51035208	7:51035012-51035208	ENSG00000106078
chr7	51040838	51041008	7:51040838-51041008	ENSG00000235620,ENSG00000106078,ENSG00000229478,ENSG00000229403,ENSG00000286908
chr7	51045778	51045968	7:51045778-51045968	ENSG00000235620,ENSG00000106078,ENSG00000227233,ENSG00000285741,ENSG00000229403,ENSG00000286908
chr7	51045980	51046130	7:51045980-51046130	-
chr7	51067778	51067948	7:51067778-51067948	ENSG00000185811,ENSG00000227233,ENSG00000228897,ENSG00000227080,ENSG00000285741,ENSG00000229478,ENSG00000229403,ENSG00000286987,ENSG00000233960,ENSG00000286908,ENSG00000221900,ENSG00000227344
chr7	51102958	51103108	7:51102958-51103108	ENSG00000228897,ENSG00000227080
chr7	51123738	51123888	7:51123738-51123888	ENSG00000228897,ENSG00000227080,ENSG00000285741
chr7	51141518	51141668	7:51141518-51141668	ENSG00000231490,ENSG00000227233,ENSG00000228897,ENSG00000227080
chr7	51161138	51161308	7:51161138-51161308	ENSG00000042813,ENSG00000287521,ENSG00000231490,ENSG00000227233,ENSG00000228897,ENSG00000227080,ENSG00000285741,ENSG00000229403,ENSG00000233960,ENSG00000221900
chr7	51162838	51163008	7:51162838-51163008	ENSG00000042813,ENSG00000287521,ENSG00000235620,ENSG00000185811,ENSG00000231490,ENSG00000227233,ENSG00000228897,ENSG00000227080,ENSG00000285741,ENSG00000229403,ENSG00000287039,ENSG00000233960,ENSG00000286908,ENSG00000234304,ENSG00000221900
chr7	51278868	51279018	7:51278868-51279018	ENSG00000231490
chr7	51351746	51351928	7:51351746-51351928	ENSG00000231490,ENSG00000227233,ENSG00000228897,ENSG00000227080,ENSG00000285741,ENSG00000229478,ENSG00000229403,ENSG00000286987
chr7	51430558	51430734	7:51430558-51430734	ENSG00000227233,ENSG00000228897,ENSG00000227080,ENSG00000285741,ENSG00000229478,ENSG00000229403,ENSG00000242650,ENSG00000286987,ENSG00000287039,ENSG00000233960,ENSG00000286908,ENSG00000234304,ENSG00000223970,ENSG00000221900,ENSG00000227344,ENSG00000271194,ENSG00000199629,ENSG00000228627,ENSG00000222355,ENSG00000271306
chr7	51731168	51731318	7:51731168-51731318	ENSG00000229478,ENSG00000229403,ENSG00000242650,ENSG00000286987,ENSG00000287039
chr7	51811480	51811630	7:51811480-51811630	ENSG00000229478,ENSG00000229403,ENSG00000242650,ENSG00000286987,ENSG00000287039,ENSG00000233960,ENSG00000286908
chr7	51949780	51949930	7:51949780-51949930	ENSG00000229478,ENSG00000229403,ENSG00000286987,ENSG00000287039,ENSG00000233960,ENSG00000221900,ENSG00000227344
chr7	52273745	52273895	7:52273745-52273895	ENSG00000287039,ENSG00000233960,ENSG00000253028,ENSG00000286908,ENSG00000223970,ENSG00000221900,ENSG00000227344,ENSG00000271194,ENSG00000199629
chr7	52640137	52640287	7:52640137-52640287	ENSG00000233960,ENSG00000286908,ENSG00000234304,ENSG00000223970,ENSG00000221900,ENSG00000227344,ENSG00000271194,ENSG00000199629,ENSG00000228627
chr7	52948963	52949113	7:52948963-52949113	ENSG00000233960,ENSG00000286908,ENSG00000234304,ENSG00000223970,ENSG00000221900,ENSG00000227344,ENSG00000271194,ENSG00000199629,ENSG00000235454
chr7	53491138	53491288	7:53491138-53491288	ENSG00000221900,ENSG00000227344,ENSG00000271194,ENSG00000199629,ENSG00000222154,ENSG00000234105,ENSG00000228627,ENSG00000222355,ENSG00000271306,ENSG00000232418,ENSG00000235454
chr7	53811903	53812053	7:53811903-53812053	ENSG00000205628,ENSG00000222355,ENSG00000271306,ENSG00000232418,ENSG00000235454
chr7	54705497	54705647	7:54705497-54705647	ENSG00000200471,ENSG00000232612,ENSG00000288525,ENSG00000286404
chr7	54759222	54759372	7:54759222-54759372	ENSG00000199629,ENSG00000235454,ENSG00000287953,ENSG00000231427,ENSG00000170419,ENSG00000224223,ENSG00000228735,ENSG00000200471,ENSG00000232612,ENSG00000288525,ENSG00000286404,ENSG00000132432,ENSG00000234707,ENSG00000203462,ENSG00000189166,ENSG00000169325
chr7	54759642	54759792	7:54759642-54759792	ENSG00000132432,ENSG00000234707
chr7	54773882	54774032	7:54773882-54774032	ENSG00000286404,ENSG00000280890
chr7	54774262	54774432	7:54774262-54774432	ENSG00000235454,ENSG00000238131,ENSG00000287953,ENSG00000231427,ENSG00000170419,ENSG00000224223,ENSG00000200471,ENSG00000232612,ENSG00000288525,ENSG00000286404,ENSG00000132432,ENSG00000234707,ENSG00000280890,ENSG00000226278,ENSG00000224155,ENSG00000202296,ENSG00000231504,ENSG00000235095,ENSG00000234089,ENSG00000274299
chr7	54788722	54788872	7:54788722-54788872	ENSG00000199629,ENSG00000232418,ENSG00000235454,ENSG00000238131,ENSG00000287953,ENSG00000280920,ENSG00000170419,ENSG00000228735,ENSG00000200471,ENSG00000232612,ENSG00000288525,ENSG00000286404,ENSG00000280890,ENSG00000231299,ENSG00000225371
chr7	54811442	54811612	7:54811442-54811612	ENSG00000199629,ENSG00000228627,ENSG00000232418,ENSG00000235454,ENSG00000280920,ENSG00000231427,ENSG00000170419,ENSG00000224223,ENSG00000228735,ENSG00000200471,ENSG00000232612,ENSG00000288525,ENSG00000286404,ENSG00000275875,ENSG00000273720,ENSG00000233437,ENSG00000189166,ENSG00000284572,ENSG00000234671
chr7	54811922	54812072	7:54811922-54812072	ENSG00000286908,ENSG00000227344,ENSG00000199629,ENSG00000228627,ENSG00000222355,ENSG00000271306,ENSG00000232418,ENSG00000235454,ENSG00000238131,ENSG00000287953,ENSG00000280920,ENSG00000231427,ENSG00000213673,ENSG00000170419,ENSG00000224223,ENSG00000228735,ENSG00000200471,ENSG00000232612,ENSG00000288525,ENSG00000286404,ENSG00000275875,ENSG00000273720,ENSG00000235738,ENSG00000225270,ENSG00000229762,ENSG00000285670,ENSG00000227491,ENSG00000224155,ENSG00000203462,ENSG00000202296,ENSG00000232944,ENSG00000237268,ENSG00000231504,ENSG00000223740,ENSG00000233288,ENSG00000234716,ENSG00000213067,ENSG00000271047,ENSG00000287019,ENSG00000229909,ENSG00000228303,ENSG00000286477,ENSG00000277174,ENSG00000277253,ENSG00000233437,ENSG00000189166,ENSG00000275061,ENSG00000185177,ENSG00000235095,ENSG00000283431,ENSG00000284474,ENSG00000283547,ENSG00000231537,ENSG00000283230,ENSG00000283481,ENSG00000225295,ENSG00000228440,ENSG00000283311,ENSG00000224880,ENSG00000224723,ENSG00000230764,ENSG00000237309,ENSG00000236692,ENSG00000284291,ENSG00000284098,ENSG00000283626,ENSG00000228851,ENSG00000284558,ENSG00000284221,ENSG00000227584,ENSG00000230531,ENSG00000284572,ENSG00000234671,ENSG00000169325,ENSG00000234089,ENSG00000238431,ENSG00000287517,ENSG00000274299
chr7	54842422	54842632	7:54842422-54842632	ENSG00000227344,ENSG00000271194,ENSG00000199629,ENSG00000228627,ENSG00000222355,ENSG00000271306,ENSG00000232418,ENSG00000235454,ENSG00000238131,ENSG00000287953,ENSG00000280920,ENSG00000231427,ENSG00000213673,ENSG00000170419,ENSG00000224223,ENSG00000228735,ENSG00000200471,ENSG00000232612,ENSG00000288525,ENSG00000286404,ENSG00000252857,ENSG00000237799,ENSG00000275875,ENSG00000273720,ENSG00000226278,ENSG00000206729,ENSG00000229762,ENSG00000285670,ENSG00000227491,ENSG00000224155,ENSG00000202296,ENSG00000231299,ENSG00000225371,ENSG00000224370,ENSG00000223330,ENSG00000232944,ENSG00000237268,ENSG00000226485,ENSG00000261275,ENSG00000223740,ENSG00000234716,ENSG00000287019,ENSG00000229909,ENSG00000228303,ENSG00000286477,ENSG00000282879,ENSG00000279072,ENSG00000229508,ENSG00000275061,ENSG00000185177,ENSG00000286436,ENSG00000235095,ENSG00000283431,ENSG00000284474,ENSG00000283547,ENSG00000231537,ENSG00000283230,ENSG00000283481,ENSG00000225295,ENSG00000228440,ENSG00000283311,ENSG00000224880,ENSG00000224723,ENSG00000284098,ENSG00000283626,ENSG00000228851,ENSG00000284558,ENSG00000284221,ENSG00000227584,ENSG00000230531,ENSG00000284572,ENSG00000234671,ENSG00000169325,ENSG00000238431,ENSG00000287517,ENSG00000274299
chr7	54878430	54878580	7:54878430-54878580	ENSG00000189166
chr7	54904202	54904352	7:54904202-54904352	ENSG00000221900,ENSG00000271194,ENSG00000228627,ENSG00000222355,ENSG00000271306,ENSG00000235454,ENSG00000238131,ENSG00000287953,ENSG00000280920,ENSG00000231427,ENSG00000213673,ENSG00000170419,ENSG00000224223,ENSG00000228735,ENSG00000200471,ENSG00000232612,ENSG00000288525,ENSG00000218586,ENSG00000206729,ENSG00000235738,ENSG00000225270,ENSG00000224155,ENSG00000202296,ENSG00000231299,ENSG00000225371,ENSG00000224370,ENSG00000223740,ENSG00000233288,ENSG00000224947,ENSG00000271047,ENSG00000228303,ENSG00000286477,ENSG00000282879,ENSG00000277253,ENSG00000185177,ENSG00000235095,ENSG00000283431,ENSG00000284474,ENSG00000283547,ENSG00000231537,ENSG00000283230,ENSG00000283481,ENSG00000225295,ENSG00000284098,ENSG00000283626,ENSG00000228851,ENSG00000284558,ENSG00000284221,ENSG00000227584,ENSG00000230531,ENSG00000284572,ENSG00000234671,ENSG00000287517,ENSG00000274299,ENSG00000260653
chr7	54933322	54933472	7:54933322-54933472	ENSG00000218586,ENSG00000231299,ENSG00000225371
chr7	54944222	54944672	7:54944222-54944672	ENSG00000218586,ENSG00000277253,ENSG00000238431
chr7	54985433	54985733	7:54985433-54985733	-
chr7	55018902	55019052	7:55018902-55019052	ENSG00000146648,ENSG00000189166
chr7	55033302	55033452	7:55033302-55033452	-
chr7	55052952	55053365	7:55052952-55053365	ENSG00000280920,ENSG00000213673,ENSG00000286477,ENSG00000233437,ENSG00000280225,ENSG00000260653
chr7	55065202	55065352	7:55065202-55065352	ENSG00000227344,ENSG00000271194,ENSG00000199629,ENSG00000228627,ENSG00000222355,ENSG00000271306,ENSG00000232418,ENSG00000235454,ENSG00000238131,ENSG00000287953,ENSG00000280920,ENSG00000231427,ENSG00000213673,ENSG00000170419,ENSG00000224223,ENSG00000228735,ENSG00000200471,ENSG00000232612,ENSG00000288525,ENSG00000146648,ENSG00000176826,ENSG00000252857,ENSG00000275853,ENSG00000224971,ENSG00000275875,ENSG00000273720,ENSG00000226278,ENSG00000154997,ENSG00000235738,ENSG00000225270,ENSG00000229762,ENSG00000230191,ENSG00000285670,ENSG00000227491,ENSG00000223559,ENSG00000224155,ENSG00000203462,ENSG00000202296,ENSG00000231299,ENSG00000225371,ENSG00000223330,ENSG00000232944,ENSG00000237268,ENSG00000226485,ENSG00000261275,ENSG00000231504,ENSG00000223740,ENSG00000233288,ENSG00000224947,ENSG00000213650,ENSG00000234716,ENSG00000213067,ENSG00000271047,ENSG00000287019,ENSG00000229909,ENSG00000228303,ENSG00000286477,ENSG00000277174,ENSG00000282879,ENSG00000279072,ENSG00000233437,ENSG00000225244,ENSG00000229508,ENSG00000275061,ENSG00000185177,ENSG00000286436,ENSG00000235095,ENSG00000283431,ENSG00000284474,ENSG00000283547,ENSG00000231537,ENSG00000283230,ENSG00000283481,ENSG00000225295,ENSG00000228440,ENSG00000283311,ENSG00000224880,ENSG00000224723,ENSG00000230764,ENSG00000237309,ENSG00000236692,ENSG00000284291,ENSG00000284098,ENSG00000283626,ENSG00000228851,ENSG00000284558,ENSG00000284221,ENSG00000227584,ENSG00000230531,ENSG00000284572,ENSG00000234671,ENSG00000169325,ENSG00000234089,ENSG00000238431,ENSG00000287517,ENSG00000274299,ENSG00000280225,ENSG00000260653,ENSG00000266168,ENSG00000227182,ENSG00000235368,ENSG00000182111
chr7	55065493	55065643	7:55065493-55065643	ENSG00000235454,ENSG00000229909,ENSG00000233437,ENSG00000228440,ENSG00000283311,ENSG00000224880,ENSG00000284098,ENSG00000283626,ENSG00000228851,ENSG00000284558,ENSG00000284221,ENSG00000227584,ENSG00000230531,ENSG00000274299,ENSG00000266168,ENSG00000227182,ENSG00000235368
chr7	55074062	55074212	7:55074062-55074212	ENSG00000227344,ENSG00000271194,ENSG00000199629,ENSG00000228627,ENSG00000222355,ENSG00000271306,ENSG00000232418,ENSG00000238131,ENSG00000287953,ENSG00000280920,ENSG00000231427,ENSG00000213673,ENSG00000170419,ENSG00000224223,ENSG00000228735,ENSG00000232612,ENSG00000288525,ENSG00000226278,ENSG00000206729,ENSG00000235738,ENSG00000225270,ENSG00000223559,ENSG00000224155,ENSG00000203462,ENSG00000231299,ENSG00000225371,ENSG00000224370,ENSG00000223330,ENSG00000232944,ENSG00000231504,ENSG00000223740,ENSG00000233288,ENSG00000224947,ENSG00000234716,ENSG00000213067,ENSG00000271047,ENSG00000287019,ENSG00000229909,ENSG00000277174,ENSG00000189166,ENSG00000275061,ENSG00000185177,ENSG00000286436,ENSG00000228440,ENSG00000283311,ENSG00000224880,ENSG00000224723,ENSG00000284572,ENSG00000234671,ENSG00000169325,ENSG00000234089,ENSG00000287517,ENSG00000274299,ENSG00000280225,ENSG00000260653,ENSG00000266168,ENSG00000227182,ENSG00000235368,ENSG00000182111,ENSG00000270957
chr7	55074302	55074452	7:55074302-55074452	ENSG00000232418,ENSG00000238131,ENSG00000280920,ENSG00000231427,ENSG00000213673,ENSG00000170419,ENSG00000223559,ENSG00000203462,ENSG00000231299,ENSG00000225371,ENSG00000224370,ENSG00000232944,ENSG00000231504,ENSG00000223740,ENSG00000233288,ENSG00000213067,ENSG00000277174,ENSG00000189166,ENSG00000275061,ENSG00000228440,ENSG00000283311,ENSG00000224880,ENSG00000224723,ENSG00000169325,ENSG00000274299,ENSG00000280225,ENSG00000260653,ENSG00000266168,ENSG00000182111,ENSG00000270957
chr7	55086453	55086603	7:55086453-55086603	ENSG00000238131,ENSG00000287953,ENSG00000224223,ENSG00000200471,ENSG00000227491,ENSG00000202296,ENSG00000224370,ENSG00000223330,ENSG00000229909,ENSG00000189166,ENSG00000235095,ENSG00000230764,ENSG00000237309,ENSG00000236692,ENSG00000284291,ENSG00000266168,ENSG00000227182,ENSG00000235368
chr7	55086682	55086892	7:55086682-55086892	ENSG00000227344,ENSG00000228627,ENSG00000222355,ENSG00000271306,ENSG00000232418,ENSG00000235454,ENSG00000238131,ENSG00000287953,ENSG00000280920,ENSG00000231427,ENSG00000213673,ENSG00000170419,ENSG00000224223,ENSG00000228735,ENSG00000200471,ENSG00000232612,ENSG00000288525,ENSG00000286404,ENSG00000146648,ENSG00000275875,ENSG00000273720,ENSG00000206729,ENSG00000235738,ENSG00000225270,ENSG00000230191,ENSG00000285670,ENSG00000227491,ENSG00000223559,ENSG00000203462,ENSG00000202296,ENSG00000231299,ENSG00000225371,ENSG00000224370,ENSG00000223330,ENSG00000232944,ENSG00000226485,ENSG00000261275,ENSG00000223740,ENSG00000233288,ENSG00000234716,ENSG00000271047,ENSG00000287019,ENSG00000229909,ENSG00000228303,ENSG00000286477,ENSG00000277174,ENSG00000282879,ENSG00000277253,ENSG00000225244,ENSG00000189166,ENSG00000275061,ENSG00000185177,ENSG00000286436,ENSG00000235095,ENSG00000283431,ENSG00000284474,ENSG00000283547,ENSG00000231537,ENSG00000283230,ENSG00000283481,ENSG00000225295,ENSG00000228440,ENSG00000283311,ENSG00000224880,ENSG00000224723,ENSG00000230764,ENSG00000237309,ENSG00000236692,ENSG00000284291,ENSG00000284098,ENSG00000283626,ENSG00000228851,ENSG00000284558,ENSG00000284221,ENSG00000227584,ENSG00000230531,ENSG00000169325,ENSG00000234089,ENSG00000238431,ENSG00000287517,ENSG00000280225,ENSG00000260653,ENSG00000266168,ENSG00000227182,ENSG00000235368,ENSG00000182111,ENSG00000270957
chr7	55127662	55127832	7:55127662-55127832	ENSG00000271194,ENSG00000199629,ENSG00000222355,ENSG00000271306,ENSG00000232418,ENSG00000235454,ENSG00000238131,ENSG00000287953,ENSG00000280920,ENSG00000231427,ENSG00000213673,ENSG00000170419,ENSG00000224223,ENSG00000200471,ENSG00000232612,ENSG00000288525,ENSG00000286404,ENSG00000146648,ENSG00000275853,ENSG00000224971,ENSG00000275875,ENSG00000273720,ENSG00000235738,ENSG00000225270,ENSG00000229762,ENSG00000230191,ENSG00000285670,ENSG00000227491,ENSG00000223559,ENSG00000224155,ENSG00000203462,ENSG00000231299,ENSG00000225371,ENSG00000223330,ENSG00000232944,ENSG00000231504,ENSG00000233288,ENSG00000224947,ENSG00000234716,ENSG00000271047,ENSG00000287019,ENSG00000229909,ENSG00000286477,ENSG00000277253,ENSG00000279072,ENSG00000264426,ENSG00000189166,ENSG00000275061,ENSG00000185177,ENSG00000286436,ENSG00000235095,ENSG00000283431,ENSG00000284474,ENSG00000283547,ENSG00000231537,ENSG00000283230,ENSG00000283481,ENSG00000225295,ENSG00000224723,ENSG00000284098,ENSG00000283626,ENSG00000228851,ENSG00000284558,ENSG00000284221,ENSG00000227584,ENSG00000230531,ENSG00000284572,ENSG00000234671,ENSG00000234089,ENSG00000238431,ENSG00000274299,ENSG00000280225,ENSG00000260653,ENSG00000266168,ENSG00000227182,ENSG00000235368,ENSG00000233601
chr7	55130762	55130932	7:55130762-55130932	ENSG00000271194,ENSG00000228627,ENSG00000222355,ENSG00000271306,ENSG00000232418,ENSG00000235454,ENSG00000238131,ENSG00000287953,ENSG00000280920,ENSG00000231427,ENSG00000213673,ENSG00000170419,ENSG00000224223,ENSG00000228735,ENSG00000200471,ENSG00000232612,ENSG00000288525,ENSG00000235738,ENSG00000225270,ENSG00000229762,ENSG00000285670,ENSG00000224155,ENSG00000203462,ENSG00000202296,ENSG00000223330,ENSG00000232944,ENSG00000223740,ENSG00000233288,ENSG00000224947,ENSG00000213650,ENSG00000234716,ENSG00000213067,ENSG00000271047,ENSG00000287019,ENSG00000229909,ENSG00000228303,ENSG00000286477,ENSG00000277174,ENSG00000282879,ENSG00000264426,ENSG00000214668,ENSG00000275061,ENSG00000286436,ENSG00000235095,ENSG00000283431,ENSG00000284474,ENSG00000283547,ENSG00000231537,ENSG00000283230,ENSG00000283481,ENSG00000225295,ENSG00000224723,ENSG00000230764,ENSG00000237309,ENSG00000236692,ENSG00000284291,ENSG00000284098,ENSG00000283626,ENSG00000228851,ENSG00000284558,ENSG00000284221,ENSG00000227584,ENSG00000230531,ENSG00000234089,ENSG00000280225,ENSG00000260653,ENSG00000266168,ENSG00000227182,ENSG00000235368,ENSG00000182111,ENSG00000270957,ENSG00000270749
chr7	55132902	55133072	7:55132902-55133072	ENSG00000227344,ENSG00000271194,ENSG00000199629,ENSG00000228627,ENSG00000222355,ENSG00000271306,ENSG00000232418,ENSG00000235454,ENSG00000238131,ENSG00000287953,ENSG00000280920,ENSG00000231427,ENSG00000213673,ENSG00000170419,ENSG00000224223,ENSG00000228735,ENSG00000200471,ENSG00000232612,ENSG00000288525,ENSG00000235738,ENSG00000225270,ENSG00000229762,ENSG00000230191,ENSG00000285670,ENSG00000224155,ENSG00000203462,ENSG00000202296,ENSG00000231299,ENSG00000225371,ENSG00000223330,ENSG00000232944,ENSG00000237268,ENSG00000231504,ENSG00000223740,ENSG00000233288,ENSG00000224947,ENSG00000213650,ENSG00000234716,ENSG00000213067,ENSG00000271047,ENSG00000287019,ENSG00000229909,ENSG00000228303,ENSG00000286477,ENSG00000277174,ENSG00000282879,ENSG00000279072,ENSG00000225244,ENSG00000264426,ENSG00000214668,ENSG00000275061,ENSG00000286436,ENSG00000235095,ENSG00000283431,ENSG00000284474,ENSG00000283547,ENSG00000231537,ENSG00000283230,ENSG00000283481,ENSG00000225295,ENSG00000224723,ENSG00000230764,ENSG00000237309,ENSG00000236692,ENSG00000284291,ENSG00000284098,ENSG00000283626,ENSG00000228851,ENSG00000284558,ENSG00000284221,ENSG00000227584,ENSG00000230531,ENSG00000169325,ENSG00000234089,ENSG00000238431,ENSG00000287517,ENSG00000274299,ENSG00000280225,ENSG00000260653,ENSG00000266168,ENSG00000227182,ENSG00000235368,ENSG00000182111,ENSG00000270957,ENSG00000270749
chr7	55133902	55134072	7:55133902-55134072	ENSG00000228627,ENSG00000222355,ENSG00000271306,ENSG00000232418,ENSG00000235454,ENSG00000238131,ENSG00000280920,ENSG00000231427,ENSG00000213673,ENSG00000170419,ENSG00000228735,ENSG00000200471,ENSG00000232612,ENSG00000288525,ENSG00000235738,ENSG00000225270,ENSG00000229762,ENSG00000285670,ENSG00000224155,ENSG00000203462,ENSG00000202296,ENSG00000223330,ENSG00000233288,ENSG00000224947,ENSG00000213650,ENSG00000234716,ENSG00000213067,ENSG00000271047,ENSG00000287019,ENSG00000229909,ENSG00000228303,ENSG00000286477,ENSG00000277174,ENSG00000282879,ENSG00000264426,ENSG00000214668,ENSG00000275061,ENSG00000286436,ENSG00000235095,ENSG00000283431,ENSG00000284474,ENSG00000283547,ENSG00000231537,ENSG00000283230,ENSG00000283481,ENSG00000225295,ENSG00000230764,ENSG00000237309,ENSG00000236692,ENSG00000284291,ENSG00000284098,ENSG00000283626,ENSG00000228851,ENSG00000284558,ENSG00000284221,ENSG00000227584,ENSG00000230531,ENSG00000234089,ENSG00000280225,ENSG00000260653,ENSG00000266168,ENSG00000227182,ENSG00000235368,ENSG00000182111,ENSG00000270957,ENSG00000270749
chr7	55157342	55157492	7:55157342-55157492	ENSG00000287953,ENSG00000231427,ENSG00000228735,ENSG00000227491,ENSG00000203462,ENSG00000232944,ENSG00000233437,ENSG00000286436,ENSG00000169325,ENSG00000234089,ENSG00000270749
chr7	55177862	55178052	7:55177862-55178052	ENSG00000221900,ENSG00000227344,ENSG00000271194,ENSG00000199629,ENSG00000228627,ENSG00000222355,ENSG00000271306,ENSG00000232418,ENSG00000235454,ENSG00000238131,ENSG00000287953,ENSG00000280920,ENSG00000231427,ENSG00000213673,ENSG00000170419,ENSG00000224223,ENSG00000228735,ENSG00000200471,ENSG00000232612,ENSG00000288525,ENSG00000286404,ENSG00000146648,ENSG00000224057,ENSG00000233977,ENSG00000231394,ENSG00000275853,ENSG00000224971,ENSG00000237799,ENSG00000226278,ENSG00000206729,ENSG00000154997,ENSG00000235738,ENSG00000225270,ENSG00000229762,ENSG00000230191,ENSG00000233028,ENSG00000285670,ENSG00000227491,ENSG00000223559,ENSG00000224155,ENSG00000203462,ENSG00000202296,ENSG00000231299,ENSG00000225371,ENSG00000224370,ENSG00000223330,ENSG00000232944,ENSG00000237268,ENSG00000226485,ENSG00000261275,ENSG00000231504,ENSG00000223740,ENSG00000233288,ENSG00000224947,ENSG00000213650,ENSG00000234716,ENSG00000213067,ENSG00000271047,ENSG00000287019,ENSG00000229909,ENSG00000228303,ENSG00000286477,ENSG00000277174,ENSG00000282879,ENSG00000277253,ENSG00000279072,ENSG00000233437,ENSG00000225244,ENSG00000229508,ENSG00000275061,ENSG00000185177,ENSG00000286436,ENSG00000235095,ENSG00000283431,ENSG00000284474,ENSG00000283547,ENSG00000231537,ENSG00000283230,ENSG00000283481,ENSG00000225295,ENSG00000228440,ENSG00000283311,ENSG00000224880,ENSG00000224723,ENSG00000230764,ENSG00000237309,ENSG00000236692,ENSG00000284291,ENSG00000284098,ENSG00000283626,ENSG00000228851,ENSG00000284558,ENSG00000284221,ENSG00000227584,ENSG00000230531,ENSG00000284572,ENSG00000234671,ENSG00000169325,ENSG00000234089,ENSG00000238431,ENSG00000287517,ENSG00000274299,ENSG00000280225,ENSG00000260653,ENSG00000266168,ENSG00000227182,ENSG00000235368,ENSG00000182111,ENSG00000270957,ENSG00000233601,ENSG00000270749
chr7	55186322	55186492	7:55186322-55186492	ENSG00000287953,ENSG00000231427,ENSG00000213673,ENSG00000170419,ENSG00000224223,ENSG00000228735,ENSG00000146648,ENSG00000224057,ENSG00000237799,ENSG00000285670,ENSG00000203462,ENSG00000231299,ENSG00000225371,ENSG00000224370,ENSG00000223330,ENSG00000224947,ENSG00000282879,ENSG00000275061,ENSG00000228440,ENSG00000283311,ENSG00000224880,ENSG00000284572,ENSG00000234671,ENSG00000169325,ENSG00000234089,ENSG00000287517,ENSG00000280225,ENSG00000260653,ENSG00000266168,ENSG00000227182,ENSG00000235368,ENSG00000270957,ENSG00000233601,ENSG00000270749
chr7	55206322	55206472	7:55206322-55206472	ENSG00000227344,ENSG00000271194,ENSG00000199629,ENSG00000232418,ENSG00000238131,ENSG00000287953,ENSG00000280920,ENSG00000231427,ENSG00000213673,ENSG00000170419,ENSG00000224223,ENSG00000228735,ENSG00000200471,ENSG00000232612,ENSG00000286404,ENSG00000230936,ENSG00000275853,ENSG00000224971,ENSG00000226278,ENSG00000206729,ENSG00000235738,ENSG00000225270,ENSG00000233028,ENSG00000285670,ENSG00000227491,ENSG00000223559,ENSG00000224155,ENSG00000203462,ENSG00000202296,ENSG00000231299,ENSG00000225371,ENSG00000223330,ENSG00000232944,ENSG00000226485,ENSG00000261275,ENSG00000223740,ENSG00000233288,ENSG00000224947,ENSG00000234716,ENSG00000213067,ENSG00000271047,ENSG00000287019,ENSG00000229909,ENSG00000228303,ENSG00000286477,ENSG00000277174,ENSG00000282879,ENSG00000279072,ENSG00000275061,ENSG00000185177,ENSG00000286436,ENSG00000235095,ENSG00000283431,ENSG00000284474,ENSG00000283547,ENSG00000231537,ENSG00000283230,ENSG00000283481,ENSG00000225295,ENSG00000224723,ENSG00000230764,ENSG00000237309,ENSG00000236692,ENSG00000284291,ENSG00000284572,ENSG00000234671,ENSG00000169325,ENSG00000234089,ENSG00000238431,ENSG00000287517,ENSG00000274299,ENSG00000280225,ENSG00000260653,ENSG00000266168,ENSG00000227182,ENSG00000235368,ENSG00000182111,ENSG00000270957,ENSG00000233601,ENSG00000270749
chr7	55245282	55245472	7:55245282-55245472	ENSG00000271194,ENSG00000222355,ENSG00000271306,ENSG00000235454,ENSG00000238131,ENSG00000287953,ENSG00000280920,ENSG00000231427,ENSG00000213673,ENSG00000228735,ENSG00000200471,ENSG00000232612,ENSG00000288525,ENSG00000280890,ENSG00000237210,ENSG00000230564,ENSG00000235738,ENSG00000225270,ENSG00000233028,ENSG00000224155,ENSG00000202296,ENSG00000224370,ENSG00000223740,ENSG00000233288,ENSG00000224947,ENSG00000213650,ENSG00000234716,ENSG00000271047,ENSG00000277174,ENSG00000282879,ENSG00000277253,ENSG00000279072,ENSG00000275061,ENSG00000185177,ENSG00000283431,ENSG00000284474,ENSG00000283547,ENSG00000231537,ENSG00000283230,ENSG00000283481,ENSG00000225295,ENSG00000228440,ENSG00000283311,ENSG00000224880,ENSG00000224723,ENSG00000230764,ENSG00000237309,ENSG00000236692,ENSG00000284291,ENSG00000284098,ENSG00000283626,ENSG00000228851,ENSG00000284558,ENSG00000284221,ENSG00000227584,ENSG00000230531,ENSG00000238431,ENSG00000274299,ENSG00000266168,ENSG00000227182,ENSG00000235368,ENSG00000270957,ENSG00000270749
chr7	55254862	55255012	7:55254862-55255012	ENSG00000170419,ENSG00000224223,ENSG00000280890,ENSG00000237210,ENSG00000230564,ENSG00000213650,ENSG00000282879,ENSG00000270749
chr7	55255582	55255752	7:55255582-55255752	ENSG00000222355,ENSG00000271306,ENSG00000280920,ENSG00000213673,ENSG00000170419,ENSG00000200471,ENSG00000288525,ENSG00000280890,ENSG00000230564,ENSG00000230936,ENSG00000237799,ENSG00000224370,ENSG00000223330,ENSG00000271047,ENSG00000228303,ENSG00000282879,ENSG00000279072,ENSG00000264426,ENSG00000214668,ENSG00000280225,ENSG00000260653,ENSG00000270957,ENSG00000233601,ENSG00000270749
chr7	55280062	55280212	7:55280062-55280212	ENSG00000230936,ENSG00000132434,ENSG00000233977,ENSG00000231394,ENSG00000206729,ENSG00000287019,ENSG00000282879,ENSG00000283431,ENSG00000284474,ENSG00000283547,ENSG00000231537,ENSG00000283230,ENSG00000283481,ENSG00000225295,ENSG00000228440,ENSG00000283311,ENSG00000224880,ENSG00000274299,ENSG00000270749,ENSG00000227015,ENSG00000232161,ENSG00000230271,ENSG00000250923,ENSG00000224484
chr7	55325522	55325692	7:55325522-55325692	ENSG00000230936,ENSG00000203462,ENSG00000213650,ENSG00000227182,ENSG00000235368,ENSG00000233601,ENSG00000236907,ENSG00000250618,ENSG00000224653,ENSG00000223836,ENSG00000237236,ENSG00000231232
chr7	55365942	55366112	7:55365942-55366112	ENSG00000271194,ENSG00000200471,ENSG00000230936,ENSG00000132434,ENSG00000223475,ENSG00000233977,ENSG00000231394,ENSG00000231317,ENSG00000275853,ENSG00000224971,ENSG00000237799,ENSG00000275875,ENSG00000273720,ENSG00000226278,ENSG00000154997,ENSG00000229762,ENSG00000233028,ENSG00000285670,ENSG00000227491,ENSG00000224155,ENSG00000202296,ENSG00000231299,ENSG00000225371,ENSG00000224370,ENSG00000232944,ENSG00000237268,ENSG00000226485,ENSG00000261275,ENSG00000231504,ENSG00000223740,ENSG00000233288,ENSG00000224947,ENSG00000213650,ENSG00000234716,ENSG00000213067,ENSG00000271047,ENSG00000229909,ENSG00000228303,ENSG00000282879,ENSG00000277253,ENSG00000275061,ENSG00000185177,ENSG00000286436,ENSG00000235095,ENSG00000228440,ENSG00000283311,ENSG00000224880,ENSG00000224723,ENSG00000230764,ENSG00000237309,ENSG00000236692,ENSG00000284291,ENSG00000284098,ENSG00000283626,ENSG00000228851,ENSG00000284558,ENSG00000284221,ENSG00000227584,ENSG00000230531,ENSG00000284572,ENSG00000234671,ENSG00000169325,ENSG00000234089,ENSG00000287517,ENSG00000274299,ENSG00000280225,ENSG00000260653,ENSG00000227182,ENSG00000235368,ENSG00000270957,ENSG00000270749,ENSG00000227015,ENSG00000232161,ENSG00000230271,ENSG00000250923,ENSG00000224484,ENSG00000236907,ENSG00000250618,ENSG00000224653,ENSG00000223836,ENSG00000237236,ENSG00000231232,ENSG00000231484
chr7	55415302	55415452	7:55415302-55415452	ENSG00000230936,ENSG00000132434,ENSG00000233977,ENSG00000231394,ENSG00000231317,ENSG00000287019,ENSG00000286477,ENSG00000282879,ENSG00000277253,ENSG00000283431,ENSG00000284474,ENSG00000283547,ENSG00000231537,ENSG00000283230,ENSG00000283481,ENSG00000225295,ENSG00000287517,ENSG00000270749,ENSG00000227015,ENSG00000232161,ENSG00000230271,ENSG00000250923,ENSG00000224484,ENSG00000236907,ENSG00000250618,ENSG00000224653,ENSG00000223836,ENSG00000237236,ENSG00000231232
chr7	55420622	55420792	7:55420622-55420792	ENSG00000132434,ENSG00000227015,ENSG00000232161,ENSG00000230271,ENSG00000250923,ENSG00000224484
chr7	55433342	55433518	7:55433342-55433518	ENSG00000132434,ENSG00000233977,ENSG00000231394
chr7	55476162	55476312	7:55476162-55476312	ENSG00000271194,ENSG00000199629,ENSG00000222355,ENSG00000271306,ENSG00000238131,ENSG00000287953,ENSG00000280920,ENSG00000231427,ENSG00000213673,ENSG00000170419,ENSG00000224223,ENSG00000228735,ENSG00000200471,ENSG00000232612,ENSG00000288525,ENSG00000154978,ENSG00000223475,ENSG00000233977,ENSG00000231394,ENSG00000231317,ENSG00000176826,ENSG00000252857,ENSG00000275853,ENSG00000224971,ENSG00000237799,ENSG00000275875,ENSG00000273720,ENSG00000226278,ENSG00000206729,ENSG00000154997,ENSG00000235738,ENSG00000225270,ENSG00000229762,ENSG00000230191,ENSG00000233028,ENSG00000285670,ENSG00000227491,ENSG00000223559,ENSG00000224155,ENSG00000203462,ENSG00000202296,ENSG00000231299,ENSG00000225371,ENSG00000224370,ENSG00000223330,ENSG00000232944,ENSG00000237268,ENSG00000225488,ENSG00000226485,ENSG00000261275,ENSG00000231504,ENSG00000223740,ENSG00000233288,ENSG00000224947,ENSG00000213650,ENSG00000234716,ENSG00000213067,ENSG00000271047,ENSG00000287019,ENSG00000229909,ENSG00000228303,ENSG00000286477,ENSG00000277174,ENSG00000282879,ENSG00000277253,ENSG00000279072,ENSG00000225244,ENSG00000229508,ENSG00000275061,ENSG00000185177,ENSG00000286436,ENSG00000235095,ENSG00000283431,ENSG00000284474,ENSG00000283547,ENSG00000231537,ENSG00000283230,ENSG00000283481,ENSG00000225295,ENSG00000228440,ENSG00000283311,ENSG00000224880,ENSG00000224723,ENSG00000230764,ENSG00000237309,ENSG00000236692,ENSG00000284291,ENSG00000284098,ENSG00000283626,ENSG00000228851,ENSG00000284558,ENSG00000284221,ENSG00000227584,ENSG00000230531,ENSG00000284572,ENSG00000234671,ENSG00000169325,ENSG00000234089,ENSG00000238431,ENSG00000287517,ENSG00000274299,ENSG00000280225,ENSG00000260653,ENSG00000266168,ENSG00000227182,ENSG00000235368,ENSG00000182111,ENSG00000270957,ENSG00000233601,ENSG00000270749,ENSG00000227015,ENSG00000232161,ENSG00000230271,ENSG00000250923,ENSG00000224484,ENSG00000236907,ENSG00000250618,ENSG00000224653,ENSG00000223836,ENSG00000237236,ENSG00000231232,ENSG00000231484
chr7	55478062	55478232	7:55478062-55478232	ENSG00000223475,ENSG00000233977,ENSG00000231394,ENSG00000252857,ENSG00000237799,ENSG00000202296,ENSG00000213650,ENSG00000213067,ENSG00000271047,ENSG00000229508,ENSG00000286436,ENSG00000182111,ENSG00000270957,ENSG00000270749,ENSG00000227015,ENSG00000232161,ENSG00000230271,ENSG00000250923,ENSG00000224484,ENSG00000236907,ENSG00000250618,ENSG00000224653,ENSG00000223836,ENSG00000237236,ENSG00000231232,ENSG00000231484
chr7	55509542	55509712	7:55509542-55509712	ENSG00000223475,ENSG00000233977,ENSG00000231394,ENSG00000227015,ENSG00000232161,ENSG00000230271,ENSG00000250923,ENSG00000236907,ENSG00000250618,ENSG00000224653,ENSG00000223836,ENSG00000237236,ENSG00000231232,ENSG00000231484
chr7	55518442	55518592	7:55518442-55518592	ENSG00000154978,ENSG00000223475,ENSG00000233977,ENSG00000231394,ENSG00000223836,ENSG00000237236,ENSG00000231232
chr7	55533462	55533612	7:55533462-55533612	ENSG00000154978,ENSG00000223475,ENSG00000233977,ENSG00000231394
chr7	55538662	55538812	7:55538662-55538812	ENSG00000154978,ENSG00000223475,ENSG00000233977,ENSG00000231394
chr7	55545616	55545916	7:55545616-55545916	ENSG00000154978,ENSG00000223475,ENSG00000233977,ENSG00000231394
chr7	55546960	55547110	7:55546960-55547110	ENSG00000154978,ENSG00000223475,ENSG00000233977,ENSG00000231394,ENSG00000236907,ENSG00000250618,ENSG00000224653,ENSG00000223836,ENSG00000237236,ENSG00000231232
chr7	55552762	55552912	7:55552762-55552912	ENSG00000154978,ENSG00000223475,ENSG00000233977,ENSG00000231394,ENSG00000231317,ENSG00000226278,ENSG00000231299,ENSG00000225371,ENSG00000227182,ENSG00000235368,ENSG00000270957,ENSG00000236907,ENSG00000250618,ENSG00000224653,ENSG00000223836,ENSG00000237236,ENSG00000231232
chr7	55641342	55641492	7:55641342-55641492	ENSG00000234844,ENSG00000235207,ENSG00000231317,ENSG00000176826,ENSG00000252857,ENSG00000275853,ENSG00000224971,ENSG00000237799,ENSG00000275875,ENSG00000273720,ENSG00000226278,ENSG00000206729,ENSG00000154997,ENSG00000235738,ENSG00000225270,ENSG00000229762,ENSG00000146729,ENSG00000203462,ENSG00000233288,ENSG00000213650,ENSG00000271047,ENSG00000287019,ENSG00000235095,ENSG00000228440,ENSG00000283311,ENSG00000224880,ENSG00000284572,ENSG00000234671,ENSG00000274299,ENSG00000280225,ENSG00000260653,ENSG00000266168,ENSG00000270957,ENSG00000233601,ENSG00000227015,ENSG00000232161,ENSG00000230271,ENSG00000250923,ENSG00000224484,ENSG00000236907,ENSG00000250618,ENSG00000224653,ENSG00000223836,ENSG00000237236,ENSG00000231232,ENSG00000231484,ENSG00000271696
chr7	55699242	55699432	7:55699242-55699432	ENSG00000231317,ENSG00000176826,ENSG00000252857,ENSG00000275853,ENSG00000224971,ENSG00000237799,ENSG00000275875,ENSG00000273720,ENSG00000226278,ENSG00000206729,ENSG00000154997,ENSG00000235738,ENSG00000225270,ENSG00000231504,ENSG00000279072,ENSG00000189166,ENSG00000229627,ENSG00000231484
chr7	55887322	55887512	7:55887322-55887512	ENSG00000275853,ENSG00000224971,ENSG00000237799,ENSG00000275875,ENSG00000273720,ENSG00000226278,ENSG00000206729,ENSG00000154997,ENSG00000235738,ENSG00000225270,ENSG00000229762,ENSG00000225018,ENSG00000227499,ENSG00000249773,ENSG00000178665,ENSG00000146729,ENSG00000282879,ENSG00000287517,ENSG00000270957,ENSG00000224484,ENSG00000236907,ENSG00000250618,ENSG00000224653,ENSG00000223836,ENSG00000237236,ENSG00000231232,ENSG00000231484
chr7	55951782	55951932	7:55951782-55951932	ENSG00000237799,ENSG00000226278,ENSG00000206729,ENSG00000154997,ENSG00000235738,ENSG00000225270,ENSG00000229762,ENSG00000146729,ENSG00000239789,ENSG00000224484,ENSG00000223836,ENSG00000237236,ENSG00000231232,ENSG00000231484
chr7	55965162	55965312	7:55965162-55965312	ENSG00000146729
chr7	56004922	56005092	7:56004922-56005092	ENSG00000231484
chr7	56034143	56034293	7:56034143-56034293	ENSG00000146733
chr7	56051522	56051692	7:56051522-56051692	ENSG00000176826,ENSG00000252857,ENSG00000146729,ENSG00000146733,ENSG00000146731,ENSG00000206603,ENSG00000207168,ENSG00000129103,ENSG00000270749,ENSG00000224484,ENSG00000236907,ENSG00000250618,ENSG00000224653
chr7	56064182	56064350	7:56064182-56064350	ENSG00000146733,ENSG00000146731,ENSG00000206603,ENSG00000207168,ENSG00000129103,ENSG00000279072
chr7	56074422	56074572	7:56074422-56074572	ENSG00000275875,ENSG00000273720,ENSG00000146731,ENSG00000207168,ENSG00000129103,ENSG00000233437,ENSG00000231484
chr7	56079522	56079712	7:56079522-56079712	ENSG00000129103,ENSG00000164776
chr7	56079742	56079892	7:56079742-56079892	ENSG00000129103,ENSG00000164776
chr7	56079942	56080092	7:56079942-56080092	ENSG00000129103,ENSG00000164776,ENSG00000225244,ENSG00000231484
chr7	56092962	56093112	7:56092962-56093112	ENSG00000164776,ENSG00000230191,ENSG00000233028,ENSG00000227491,ENSG00000231484
chr7	56097824	56097974	7:56097824-56097974	ENSG00000164776,ENSG00000224370
chr7	56106522	56106672	7:56106522-56106672	ENSG00000176826,ENSG00000252857,ENSG00000275853,ENSG00000224971,ENSG00000237799,ENSG00000275875,ENSG00000273720,ENSG00000226278,ENSG00000206729,ENSG00000154997,ENSG00000235738,ENSG00000225270,ENSG00000229762,ENSG00000146729,ENSG00000146733,ENSG00000146731,ENSG00000207168,ENSG00000129103,ENSG00000164776,ENSG00000106153,ENSG00000185290,ENSG00000230191,ENSG00000233028,ENSG00000285670,ENSG00000227491,ENSG00000223559,ENSG00000224155,ENSG00000203462,ENSG00000202296,ENSG00000231299,ENSG00000225371,ENSG00000224370,ENSG00000223330,ENSG00000232944,ENSG00000237268,ENSG00000225488,ENSG00000226485,ENSG00000261275,ENSG00000231504,ENSG00000223740,ENSG00000233288,ENSG00000224947,ENSG00000213650,ENSG00000234716,ENSG00000213067,ENSG00000271047,ENSG00000287019,ENSG00000229909,ENSG00000228303,ENSG00000286477,ENSG00000277174,ENSG00000282879,ENSG00000277253,ENSG00000279072,ENSG00000225244,ENSG00000189166,ENSG00000229508,ENSG00000275061,ENSG00000185177,ENSG00000286436,ENSG00000235095,ENSG00000283431,ENSG00000284474,ENSG00000283547,ENSG00000231537,ENSG00000283230,ENSG00000283481,ENSG00000225295,ENSG00000228440,ENSG00000283311,ENSG00000224880,ENSG00000224723,ENSG00000230764,ENSG00000237309,ENSG00000236692,ENSG00000284291,ENSG00000284098,ENSG00000283626,ENSG00000228851,ENSG00000284558,ENSG00000284221,ENSG00000227584,ENSG00000230531,ENSG00000284572,ENSG00000234671,ENSG00000169325,ENSG00000234089,ENSG00000238431,ENSG00000287517,ENSG00000274299,ENSG00000280225,ENSG00000260653,ENSG00000266168,ENSG00000227182,ENSG00000235368,ENSG00000182111,ENSG00000270957,ENSG00000233601,ENSG00000270749,ENSG00000227015,ENSG00000232161,ENSG00000230271,ENSG00000250923,ENSG00000224484,ENSG00000236907,ENSG00000250618,ENSG00000224653,ENSG00000223836,ENSG00000237236,ENSG00000231232,ENSG00000231484
chr7	56466496	56466646	7:56466496-56466646	ENSG00000224370,ENSG00000223330,ENSG00000232944,ENSG00000237268,ENSG00000278205,ENSG00000225488,ENSG00000226485,ENSG00000261275,ENSG00000231504,ENSG00000223740,ENSG00000233288,ENSG00000224947,ENSG00000213650,ENSG00000234716,ENSG00000213067,ENSG00000271047,ENSG00000287019,ENSG00000229909,ENSG00000286477,ENSG00000277174,ENSG00000225244,ENSG00000283431,ENSG00000284474,ENSG00000283547,ENSG00000231537,ENSG00000283230,ENSG00000283481,ENSG00000225295,ENSG00000287517,ENSG00000266168,ENSG00000227015,ENSG00000232161,ENSG00000230271,ENSG00000250923,ENSG00000224484,ENSG00000236907,ENSG00000250618,ENSG00000224653,ENSG00000231484
chr7	57651605	57651755	7:57651605-57651755	ENSG00000227182,ENSG00000235368,ENSG00000182111,ENSG00000270957,ENSG00000233601,ENSG00000243981,ENSG00000229627,ENSG00000230796,ENSG00000237639,ENSG00000233962,ENSG00000236261,ENSG00000234085,ENSG00000227015,ENSG00000232161,ENSG00000230271,ENSG00000250923,ENSG00000224484,ENSG00000236907,ENSG00000250618,ENSG00000224653,ENSG00000223836,ENSG00000237236,ENSG00000231232,ENSG00000231484,ENSG00000271696
chr7	63015727	63015877	7:63015727-63015877	ENSG00000233918,ENSG00000207443,ENSG00000227148,ENSG00000233454,ENSG00000233782,ENSG00000234312,ENSG00000231523,ENSG00000199231,ENSG00000237572,ENSG00000226075,ENSG00000244550,ENSG00000240651,ENSG00000236638,ENSG00000185037,ENSG00000226587,ENSG00000227298,ENSG00000232165,ENSG00000230000,ENSG00000227545,ENSG00000227923,ENSG00000229301,ENSG00000236284,ENSG00000230361,ENSG00000230600,ENSG00000232817,ENSG00000227305,ENSG00000223889,ENSG00000234387,ENSG00000268181,ENSG00000234467,ENSG00000227426,ENSG00000224368,ENSG00000230132,ENSG00000228645,ENSG00000223566,ENSG00000226411,ENSG00000271466,ENSG00000227397
chr7	63912477	63912627	7:63912477-63912627	ENSG00000233918,ENSG00000199231,ENSG00000237572,ENSG00000226075,ENSG00000244550,ENSG00000240651,ENSG00000236638,ENSG00000232165,ENSG00000230000,ENSG00000230361,ENSG00000230132,ENSG00000164740,ENSG00000226411,ENSG00000271466,ENSG00000227397,ENSG00000236574,ENSG00000225451,ENSG00000236299,ENSG00000235720,ENSG00000226581,ENSG00000226342,ENSG00000227910,ENSG00000287588,ENSG00000213645,ENSG00000233173,ENSG00000231264,ENSG00000284534,ENSG00000228660,ENSG00000230639,ENSG00000176232,ENSG00000278577,ENSG00000241149,ENSG00000228564,ENSG00000286397,ENSG00000285544,ENSG00000214652,ENSG00000223558
chr7	64106181	64106331	7:64106181-64106331	ENSG00000233918,ENSG00000226075,ENSG00000244550,ENSG00000236638,ENSG00000232165,ENSG00000230000,ENSG00000230361,ENSG00000228645,ENSG00000265214,ENSG00000227397,ENSG00000236574,ENSG00000284534,ENSG00000228660,ENSG00000230639,ENSG00000176232,ENSG00000278577,ENSG00000241149,ENSG00000228564,ENSG00000286397,ENSG00000285544,ENSG00000214652,ENSG00000223558,ENSG00000224458,ENSG00000248704,ENSG00000248315,ENSG00000230052,ENSG00000233385,ENSG00000227035,ENSG00000234234,ENSG00000234700,ENSG00000230252,ENSG00000235646,ENSG00000229881,ENSG00000236976,ENSG00000213643
chr7	64307337	64307547	7:64307337-64307547	ENSG00000233918,ENSG00000233782,ENSG00000234312,ENSG00000199231,ENSG00000237572,ENSG00000226075,ENSG00000244550,ENSG00000240651,ENSG00000236638,ENSG00000185037,ENSG00000226587,ENSG00000227298,ENSG00000227545,ENSG00000227923,ENSG00000229301,ENSG00000236284,ENSG00000230600,ENSG00000232817,ENSG00000227305,ENSG00000223889,ENSG00000234387,ENSG00000268181,ENSG00000234467,ENSG00000227426,ENSG00000224368,ENSG00000230132,ENSG00000228645,ENSG00000226401,ENSG00000227397,ENSG00000225451,ENSG00000236299,ENSG00000226581,ENSG00000227910,ENSG00000287588,ENSG00000213645,ENSG00000233173,ENSG00000231264,ENSG00000284534,ENSG00000228660,ENSG00000230639,ENSG00000176232,ENSG00000278577,ENSG00000241149,ENSG00000228564,ENSG00000286397,ENSG00000285544,ENSG00000214652,ENSG00000223558,ENSG00000229881,ENSG00000236976,ENSG00000213643,ENSG00000235227,ENSG00000213644,ENSG00000223614,ENSG00000197123,ENSG00000287699,ENSG00000234444,ENSG00000227986,ENSG00000287985,ENSG00000276650,ENSG00000232727,ENSG00000223845,ENSG00000228653
chr7	64313837	64313987	7:64313837-64313987	ENSG00000233918,ENSG00000227148,ENSG00000233454,ENSG00000233782,ENSG00000234312,ENSG00000199231,ENSG00000237572,ENSG00000226075,ENSG00000244550,ENSG00000240651,ENSG00000236638,ENSG00000185037,ENSG00000226587,ENSG00000227298,ENSG00000227545,ENSG00000227923,ENSG00000229301,ENSG00000236284,ENSG00000230361,ENSG00000230600,ENSG00000232817,ENSG00000227305,ENSG00000223889,ENSG00000234387,ENSG00000268181,ENSG00000234467,ENSG00000227426,ENSG00000224368,ENSG00000230132,ENSG00000228645,ENSG00000214660,ENSG00000226401,ENSG00000227397,ENSG00000236574,ENSG00000225451,ENSG00000236299,ENSG00000235720,ENSG00000226581,ENSG00000227910,ENSG00000287588,ENSG00000213645,ENSG00000233173,ENSG00000231264,ENSG00000284534,ENSG00000228660,ENSG00000230639,ENSG00000176232,ENSG00000278577,ENSG00000241149,ENSG00000228564,ENSG00000286397,ENSG00000285544,ENSG00000214652,ENSG00000223558,ENSG00000229881,ENSG00000236976,ENSG00000213643,ENSG00000235227,ENSG00000213644,ENSG00000223614,ENSG00000197123,ENSG00000287699,ENSG00000234444,ENSG00000227986,ENSG00000287985,ENSG00000276650,ENSG00000232727,ENSG00000223845,ENSG00000228653,ENSG00000213642,ENSG00000224669,ENSG00000276475,ENSG00000287317,ENSG00000271550
chr7	64463752	64463902	7:64463752-64463902	ENSG00000233918,ENSG00000199231,ENSG00000237572,ENSG00000226075,ENSG00000244550,ENSG00000240651,ENSG00000230132,ENSG00000227397,ENSG00000236574,ENSG00000284534,ENSG00000228660,ENSG00000176232,ENSG00000241149,ENSG00000228564,ENSG00000229881,ENSG00000236976,ENSG00000223614,ENSG00000197123,ENSG00000227986,ENSG00000287985,ENSG00000276650,ENSG00000232727,ENSG00000223845,ENSG00000228014,ENSG00000228653
chr7	64563097	64563247	7:64563097-64563247	ENSG00000233918,ENSG00000227148,ENSG00000233454,ENSG00000233782,ENSG00000234312,ENSG00000231523,ENSG00000199231,ENSG00000237572,ENSG00000226075,ENSG00000244550,ENSG00000240651,ENSG00000236638,ENSG00000185037,ENSG00000226587,ENSG00000227298,ENSG00000232165,ENSG00000230000,ENSG00000227545,ENSG00000227923,ENSG00000229301,ENSG00000236284,ENSG00000230361,ENSG00000230600,ENSG00000232817,ENSG00000227305,ENSG00000223889,ENSG00000234387,ENSG00000268181,ENSG00000234467,ENSG00000227426,ENSG00000224368,ENSG00000230132,ENSG00000164740,ENSG00000228645,ENSG00000214660,ENSG00000226401,ENSG00000226411,ENSG00000271466,ENSG00000227397,ENSG00000236574,ENSG00000225451,ENSG00000236299,ENSG00000235720,ENSG00000226581,ENSG00000227910,ENSG00000287588,ENSG00000213645,ENSG00000233173,ENSG00000231264,ENSG00000284534,ENSG00000228660,ENSG00000230639,ENSG00000176232,ENSG00000278577,ENSG00000241149,ENSG00000228564,ENSG00000286397,ENSG00000285544,ENSG00000214652,ENSG00000223558,ENSG00000229881,ENSG00000236976,ENSG00000213643,ENSG00000235227,ENSG00000213644,ENSG00000223614,ENSG00000197123,ENSG00000227986,ENSG00000287985,ENSG00000276650,ENSG00000232727,ENSG00000223845,ENSG00000228653,ENSG00000173041,ENSG00000223974,ENSG00000235349,ENSG00000213642,ENSG00000224669,ENSG00000276475,ENSG00000287317,ENSG00000271550,ENSG00000275667,ENSG00000277206,ENSG00000234338,ENSG00000182722,ENSG00000213640,ENSG00000273024
chr7	64619177	64619327	7:64619177-64619327	ENSG00000233918,ENSG00000227148,ENSG00000233454,ENSG00000233782,ENSG00000234312,ENSG00000199231,ENSG00000237572,ENSG00000226075,ENSG00000244550,ENSG00000240651,ENSG00000236638,ENSG00000185037,ENSG00000226587,ENSG00000227298,ENSG00000227545,ENSG00000227923,ENSG00000229301,ENSG00000236284,ENSG00000230361,ENSG00000230600,ENSG00000232817,ENSG00000227305,ENSG00000223889,ENSG00000234387,ENSG00000268181,ENSG00000234467,ENSG00000227426,ENSG00000224368,ENSG00000230132,ENSG00000228645,ENSG00000265214,ENSG00000226401,ENSG00000226411,ENSG00000271466,ENSG00000227397,ENSG00000236574,ENSG00000225451,ENSG00000235720,ENSG00000213645,ENSG00000233173,ENSG00000231264,ENSG00000284534,ENSG00000228660,ENSG00000230639,ENSG00000176232,ENSG00000278577,ENSG00000241149,ENSG00000228564,ENSG00000286397,ENSG00000285544,ENSG00000214652,ENSG00000223558,ENSG00000229881,ENSG00000236976,ENSG00000213643,ENSG00000235227,ENSG00000213644,ENSG00000223614,ENSG00000197123,ENSG00000227986,ENSG00000287985,ENSG00000276650,ENSG00000232727,ENSG00000223845,ENSG00000228653,ENSG00000224669,ENSG00000276475,ENSG00000286456,ENSG00000287317,ENSG00000235421
chr7	64665957	64666107	7:64665957-64666107	ENSG00000233918,ENSG00000227148,ENSG00000233454,ENSG00000233782,ENSG00000234312,ENSG00000199231,ENSG00000237572,ENSG00000226075,ENSG00000244550,ENSG00000240651,ENSG00000236638,ENSG00000185037,ENSG00000226587,ENSG00000227298,ENSG00000227545,ENSG00000227923,ENSG00000229301,ENSG00000236284,ENSG00000230361,ENSG00000230600,ENSG00000232817,ENSG00000227305,ENSG00000223889,ENSG00000234387,ENSG00000268181,ENSG00000234467,ENSG00000227426,ENSG00000224368,ENSG00000197990,ENSG00000164740,ENSG00000228645,ENSG00000214660,ENSG00000226401,ENSG00000226411,ENSG00000271466,ENSG00000227397,ENSG00000236574,ENSG00000225451,ENSG00000236299,ENSG00000235720,ENSG00000227910,ENSG00000287588,ENSG00000213645,ENSG00000233173,ENSG00000231264,ENSG00000284534,ENSG00000228660,ENSG00000230639,ENSG00000176232,ENSG00000278577,ENSG00000241149,ENSG00000228564,ENSG00000286397,ENSG00000285544,ENSG00000214652,ENSG00000223558,ENSG00000229881,ENSG00000236976,ENSG00000213643,ENSG00000235227,ENSG00000213644,ENSG00000223614,ENSG00000197123,ENSG00000227986,ENSG00000287985,ENSG00000276650,ENSG00000232727,ENSG00000223845,ENSG00000228653,ENSG00000224669,ENSG00000276475,ENSG00000287317,ENSG00000196247,ENSG00000271550,ENSG00000275667,ENSG00000224172,ENSG00000277206
chr7	64705964	64706114	7:64705964-64706114	ENSG00000233918,ENSG00000233782,ENSG00000234312,ENSG00000199231,ENSG00000226075,ENSG00000244550,ENSG00000236638,ENSG00000236284,ENSG00000230361,ENSG00000230132,ENSG00000228645,ENSG00000271466,ENSG00000227397,ENSG00000236574,ENSG00000284534,ENSG00000228660,ENSG00000230639,ENSG00000176232,ENSG00000278577,ENSG00000228564,ENSG00000286397,ENSG00000223558,ENSG00000229881,ENSG00000236976,ENSG00000223614,ENSG00000227986,ENSG00000287317,ENSG00000271550,ENSG00000275667,ENSG00000224172,ENSG00000277206,ENSG00000234338
chr7	64748058	64748208	7:64748058-64748208	ENSG00000233918,ENSG00000226075,ENSG00000236284,ENSG00000214660,ENSG00000271466,ENSG00000241149,ENSG00000223614,ENSG00000224172,ENSG00000277206
chr7	64794277	64794427	7:64794277-64794427	ENSG00000227148,ENSG00000233454,ENSG00000233782,ENSG00000234312,ENSG00000231523,ENSG00000199231,ENSG00000237572,ENSG00000226075,ENSG00000244550,ENSG00000240651,ENSG00000236638,ENSG00000185037,ENSG00000226587,ENSG00000227298,ENSG00000227545,ENSG00000227923,ENSG00000229301,ENSG00000236284,ENSG00000230361,ENSG00000230600,ENSG00000232817,ENSG00000227305,ENSG00000223889,ENSG00000234387,ENSG00000268181,ENSG00000234467,ENSG00000227426,ENSG00000224368,ENSG00000230132,ENSG00000228645,ENSG00000214660,ENSG00000226401,ENSG00000226411,ENSG00000271466,ENSG00000227397,ENSG00000236574,ENSG00000225451,ENSG00000236299,ENSG00000235720,ENSG00000226581,ENSG00000227910,ENSG00000287588,ENSG00000213645,ENSG00000233173,ENSG00000231264,ENSG00000284534,ENSG00000228660,ENSG00000230639,ENSG00000176232,ENSG00000278577,ENSG00000241149,ENSG00000228564,ENSG00000286397,ENSG00000285544,ENSG00000214652,ENSG00000223558,ENSG00000229881,ENSG00000236976,ENSG00000213643,ENSG00000223614,ENSG00000197123,ENSG00000227986,ENSG00000287985,ENSG00000276650,ENSG00000232727,ENSG00000223845,ENSG00000228653,ENSG00000224669,ENSG00000276475,ENSG00000287317,ENSG00000271550,ENSG00000275667,ENSG00000224172,ENSG00000277206,ENSG00000197008,ENSG00000287580,ENSG00000234338,ENSG00000182722,ENSG00000213640,ENSG00000223476,ENSG00000270948,ENSG00000238124,ENSG00000235421,ENSG00000273024
chr7	64877551	64877701	7:64877551-64877701	ENSG00000232165,ENSG00000230000,ENSG00000234338,ENSG00000182722,ENSG00000213640,ENSG00000287869,ENSG00000198039,ENSG00000189316
chr7	64903097	64903247	7:64903097-64903247	ENSG00000227148,ENSG00000233454,ENSG00000233782,ENSG00000234312,ENSG00000231523,ENSG00000199231,ENSG00000237572,ENSG00000226075,ENSG00000244550,ENSG00000240651,ENSG00000185037,ENSG00000226587,ENSG00000227298,ENSG00000227545,ENSG00000227923,ENSG00000229301,ENSG00000236284,ENSG00000230361,ENSG00000230600,ENSG00000232817,ENSG00000227305,ENSG00000223889,ENSG00000234387,ENSG00000268181,ENSG00000234467,ENSG00000227426,ENSG00000224368,ENSG00000228645,ENSG00000214660,ENSG00000226401,ENSG00000227397,ENSG00000236574,ENSG00000225451,ENSG00000236299,ENSG00000235720,ENSG00000227910,ENSG00000287588,ENSG00000213645,ENSG00000284534,ENSG00000228660,ENSG00000230639,ENSG00000176232,ENSG00000278577,ENSG00000241149,ENSG00000228564,ENSG00000286397,ENSG00000285544,ENSG00000214652,ENSG00000223558,ENSG00000229881,ENSG00000236976,ENSG00000213643,ENSG00000223614,ENSG00000197123,ENSG00000287985,ENSG00000232727,ENSG00000223845,ENSG00000271550,ENSG00000224172,ENSG00000277206,ENSG00000287580,ENSG00000234338,ENSG00000182722,ENSG00000213640,ENSG00000287869,ENSG00000198039,ENSG00000189316,ENSG00000223476,ENSG00000270948,ENSG00000286342,ENSG00000164669,ENSG00000238124
chr7	64951357	64951520	7:64951357-64951520	ENSG00000223476,ENSG00000270948,ENSG00000286342,ENSG00000164669
chr7	64979189	64979339	7:64979189-64979339	ENSG00000232165,ENSG00000230000,ENSG00000228645,ENSG00000223476,ENSG00000270948,ENSG00000152926
chr7	65006697	65006847	7:65006697-65006847	ENSG00000227148,ENSG00000199231,ENSG00000226075,ENSG00000185037,ENSG00000226587,ENSG00000227298,ENSG00000227545,ENSG00000227923,ENSG00000229301,ENSG00000236284,ENSG00000230361,ENSG00000230600,ENSG00000232817,ENSG00000227305,ENSG00000223889,ENSG00000234387,ENSG00000268181,ENSG00000234467,ENSG00000227426,ENSG00000224368,ENSG00000230132,ENSG00000228645,ENSG00000214660,ENSG00000226401,ENSG00000226411,ENSG00000271466,ENSG00000227397,ENSG00000236574,ENSG00000225451,ENSG00000227910,ENSG00000287588,ENSG00000213645,ENSG00000233173,ENSG00000231264,ENSG00000284534,ENSG00000228660,ENSG00000230639,ENSG00000176232,ENSG00000278577,ENSG00000228564,ENSG00000286397,ENSG00000285544,ENSG00000214652,ENSG00000223558,ENSG00000229881,ENSG00000236976,ENSG00000213643,ENSG00000197123,ENSG00000227986,ENSG00000287985,ENSG00000223845,ENSG00000234338,ENSG00000182722,ENSG00000213640,ENSG00000223476,ENSG00000270948,ENSG00000152926,ENSG00000213462,ENSG00000201165,ENSG00000234585,ENSG00000239985,ENSG00000207344,ENSG00000207062,ENSG00000164669,ENSG00000237026,ENSG00000229064,ENSG00000238124,ENSG00000226767,ENSG00000273024
chr7	65038057	65038247	7:65038057-65038247	ENSG00000237572,ENSG00000244550,ENSG00000185037,ENSG00000226587,ENSG00000227298,ENSG00000227545,ENSG00000227923,ENSG00000229301,ENSG00000236284,ENSG00000230361,ENSG00000230600,ENSG00000232817,ENSG00000227305,ENSG00000223889,ENSG00000234387,ENSG00000268181,ENSG00000234467,ENSG00000227426,ENSG00000224368,ENSG00000228645,ENSG00000214660,ENSG00000226401,ENSG00000227397,ENSG00000236299,ENSG00000235720,ENSG00000227910,ENSG00000287588,ENSG00000213645,ENSG00000233173,ENSG00000231264,ENSG00000284534,ENSG00000228660,ENSG00000230639,ENSG00000176232,ENSG00000278577,ENSG00000241149,ENSG00000228564,ENSG00000286397,ENSG00000285544,ENSG00000214652,ENSG00000223558,ENSG00000229881,ENSG00000236976,ENSG00000223614,ENSG00000197123,ENSG00000276650,ENSG00000232727,ENSG00000234338,ENSG00000213640,ENSG00000223476,ENSG00000270948,ENSG00000152926,ENSG00000213462,ENSG00000201165,ENSG00000234585,ENSG00000239985,ENSG00000207344,ENSG00000207062,ENSG00000226002,ENSG00000164669,ENSG00000237026,ENSG00000229064,ENSG00000238124,ENSG00000226767,ENSG00000235421,ENSG00000273024
chr7	65081277	65081427	7:65081277-65081427	ENSG00000233782,ENSG00000231523,ENSG00000199231,ENSG00000226075,ENSG00000244550,ENSG00000236638,ENSG00000185037,ENSG00000226587,ENSG00000227298,ENSG00000227545,ENSG00000227923,ENSG00000229301,ENSG00000236284,ENSG00000230361,ENSG00000230600,ENSG00000232817,ENSG00000227305,ENSG00000223889,ENSG00000234387,ENSG00000268181,ENSG00000234467,ENSG00000227426,ENSG00000224368,ENSG00000230132,ENSG00000228645,ENSG00000214660,ENSG00000226401,ENSG00000226411,ENSG00000227397,ENSG00000236574,ENSG00000236299,ENSG00000235720,ENSG00000227910,ENSG00000287588,ENSG00000233173,ENSG00000231264,ENSG00000284534,ENSG00000228660,ENSG00000230639,ENSG00000176232,ENSG00000278577,ENSG00000241149,ENSG00000228564,ENSG00000286397,ENSG00000285544,ENSG00000214652,ENSG00000229881,ENSG00000236976,ENSG00000223614,ENSG00000197123,ENSG00000227986,ENSG00000287985,ENSG00000276650,ENSG00000228653,ENSG00000277206,ENSG00000234338,ENSG00000182722,ENSG00000213640,ENSG00000189316,ENSG00000223476,ENSG00000270948,ENSG00000152926,ENSG00000201165,ENSG00000234585,ENSG00000239985,ENSG00000207344,ENSG00000207062,ENSG00000227113,ENSG00000226002,ENSG00000164669,ENSG00000237026,ENSG00000229064,ENSG00000277544,ENSG00000231556,ENSG00000238124,ENSG00000226767,ENSG00000235421,ENSG00000272693,ENSG00000273024,ENSG00000224316
chr7	65269260	65269410	7:65269260-65269410	ENSG00000233782,ENSG00000234312,ENSG00000199231,ENSG00000237572,ENSG00000226075,ENSG00000244550,ENSG00000240651,ENSG00000185037,ENSG00000226587,ENSG00000227298,ENSG00000227545,ENSG00000227923,ENSG00000229301,ENSG00000236284,ENSG00000230361,ENSG00000230600,ENSG00000232817,ENSG00000227305,ENSG00000223889,ENSG00000234387,ENSG00000268181,ENSG00000234467,ENSG00000227426,ENSG00000224368,ENSG00000230132,ENSG00000226401,ENSG00000226411,ENSG00000271466,ENSG00000227397,ENSG00000236574,ENSG00000225451,ENSG00000228660,ENSG00000230639,ENSG00000241149,ENSG00000228564,ENSG00000286397,ENSG00000213643,ENSG00000182722,ENSG00000223476,ENSG00000270948,ENSG00000164669,ENSG00000237026,ENSG00000229064,ENSG00000282381,ENSG00000277544,ENSG00000231556,ENSG00000238124,ENSG00000226767,ENSG00000235421
chr7	65307848	65307998	7:65307848-65307998	ENSG00000227148,ENSG00000234312,ENSG00000199231,ENSG00000237572,ENSG00000226075,ENSG00000244550,ENSG00000236638,ENSG00000185037,ENSG00000226587,ENSG00000227298,ENSG00000227545,ENSG00000227923,ENSG00000229301,ENSG00000236284,ENSG00000230361,ENSG00000230600,ENSG00000232817,ENSG00000227305,ENSG00000223889,ENSG00000234387,ENSG00000268181,ENSG00000234467,ENSG00000227426,ENSG00000224368,ENSG00000230132,ENSG00000226401,ENSG00000271466,ENSG00000227397,ENSG00000236574,ENSG00000284534,ENSG00000228660,ENSG00000230639,ENSG00000176232,ENSG00000278577,ENSG00000241149,ENSG00000228564,ENSG00000286397,ENSG00000229881,ENSG00000236976,ENSG00000213643,ENSG00000223614,ENSG00000197123,ENSG00000234338,ENSG00000182722,ENSG00000213640,ENSG00000223476,ENSG00000270948,ENSG00000286342,ENSG00000164669,ENSG00000237026,ENSG00000229064,ENSG00000277544,ENSG00000231556,ENSG00000232906,ENSG00000238124,ENSG00000226767
chr7	65373702	65373872	7:65373702-65373872	ENSG00000233782,ENSG00000234312,ENSG00000199231,ENSG00000237572,ENSG00000226075,ENSG00000244550,ENSG00000240651,ENSG00000236638,ENSG00000185037,ENSG00000226587,ENSG00000227298,ENSG00000227545,ENSG00000227923,ENSG00000229301,ENSG00000236284,ENSG00000230361,ENSG00000230600,ENSG00000232817,ENSG00000227305,ENSG00000223889,ENSG00000234387,ENSG00000268181,ENSG00000234467,ENSG00000227426,ENSG00000224368,ENSG00000228645,ENSG00000214660,ENSG00000226401,ENSG00000271466,ENSG00000236574,ENSG00000225451,ENSG00000235720,ENSG00000227910,ENSG00000287588,ENSG00000213645,ENSG00000233173,ENSG00000231264,ENSG00000284534,ENSG00000228660,ENSG00000230639,ENSG00000176232,ENSG00000278577,ENSG00000241149,ENSG00000228564,ENSG00000286397,ENSG00000285544,ENSG00000214652,ENSG00000223558,ENSG00000229881,ENSG00000236976,ENSG00000213643,ENSG00000223614,ENSG00000197123,ENSG00000227986,ENSG00000287985,ENSG00000276650,ENSG00000232727,ENSG00000228653,ENSG00000277206,ENSG00000234338,ENSG00000182722,ENSG00000213640,ENSG00000223476,ENSG00000270948,ENSG00000207344,ENSG00000237026,ENSG00000229064,ENSG00000277544,ENSG00000231556,ENSG00000232906,ENSG00000146757,ENSG00000238124,ENSG00000226767,ENSG00000235421,ENSG00000273024
chr7	65374202	65374352	7:65374202-65374352	ENSG00000231556,ENSG00000232906,ENSG00000146757,ENSG00000238124,ENSG00000226767
chr7	65397738	65397888	7:65397738-65397888	ENSG00000226075,ENSG00000244550,ENSG00000240651,ENSG00000230132,ENSG00000214660,ENSG00000223566,ENSG00000226411,ENSG00000227397,ENSG00000225451,ENSG00000231556,ENSG00000232906,ENSG00000238124,ENSG00000226767
chr7	65621682	65621832	7:65621682-65621832	ENSG00000232165,ENSG00000230000,ENSG00000238124,ENSG00000226767,ENSG00000230386
chr7	65745768	65745918	7:65745768-65745918	ENSG00000240651,ENSG00000185037,ENSG00000226587,ENSG00000227298,ENSG00000227545,ENSG00000227923,ENSG00000229301,ENSG00000230600,ENSG00000232817,ENSG00000227305,ENSG00000223889,ENSG00000234387,ENSG00000268181,ENSG00000234467,ENSG00000227426,ENSG00000224368,ENSG00000226401,ENSG00000272693,ENSG00000273024,ENSG00000228409,ENSG00000206634,ENSG00000206785,ENSG00000275833,ENSG00000224316,ENSG00000236529,ENSG00000201560,ENSG00000224365
chr7	65750928	65751098	7:65750928-65751098	ENSG00000271466,ENSG00000272693,ENSG00000228409,ENSG00000206634,ENSG00000206785,ENSG00000275833,ENSG00000224316,ENSG00000236529,ENSG00000201560
chr7	65770730	65770898	7:65770730-65770898	ENSG00000236574,ENSG00000226002,ENSG00000272693,ENSG00000206634,ENSG00000206785,ENSG00000275833,ENSG00000224316,ENSG00000236529,ENSG00000201560
chr7	65798488	65798662	7:65798488-65798662	ENSG00000200670,ENSG00000236529,ENSG00000201560
chr7	65814869	65815019	7:65814869-65815019	ENSG00000200670,ENSG00000236529,ENSG00000201560
chr7	65832357	65832518	7:65832357-65832518	ENSG00000271466,ENSG00000236529,ENSG00000201560
chr7	65872678	65872828	7:65872678-65872828	ENSG00000201560,ENSG00000196715
chr7	65873008	65873178	7:65873008-65873178	ENSG00000271466,ENSG00000236529,ENSG00000201560,ENSG00000196715,ENSG00000169919
chr7	65947016	65947198	7:65947016-65947198	ENSG00000201560
chr7	65982208	65982378	7:65982208-65982378	ENSG00000169919,ENSG00000224365
chr7	66014043	66014198	7:66014043-66014198	ENSG00000235421,ENSG00000224365
chr7	66030968	66031136	7:66030968-66031136	ENSG00000224365,ENSG00000229886,ENSG00000205596,ENSG00000126522,ENSG00000249319,ENSG00000279785,ENSG00000234500
chr7	66047528	66047678	7:66047528-66047678	ENSG00000224365,ENSG00000229886,ENSG00000205596,ENSG00000249319
chr7	66051088	66051238	7:66051088-66051238	ENSG00000224365,ENSG00000205596,ENSG00000126522,ENSG00000249319
chr7	66075668	66075818	7:66075668-66075818	ENSG00000205596,ENSG00000126522,ENSG00000249319
chr7	66100168	66100338	7:66100168-66100338	ENSG00000205596,ENSG00000126522,ENSG00000249319,ENSG00000241258
chr7	66110948	66111098	7:66110948-66111098	ENSG00000249319,ENSG00000241258
chr7	66114726	66115026	7:66114726-66115026	ENSG00000249319,ENSG00000241258
chr7	66115228	66115398	7:66115228-66115398	ENSG00000126522,ENSG00000249319,ENSG00000241258
chr7	66141068	66141238	7:66141068-66141238	ENSG00000249319,ENSG00000236928,ENSG00000279785,ENSG00000179342,ENSG00000234500
chr7	66146808	66146958	7:66146808-66146958	ENSG00000241258,ENSG00000236928
chr7	66150548	66150698	7:66150548-66150698	ENSG00000241258,ENSG00000234185
chr7	66152348	66152498	7:66152348-66152498	ENSG00000273024,ENSG00000249319,ENSG00000241258,ENSG00000234185,ENSG00000236928,ENSG00000279785,ENSG00000179342,ENSG00000234500
chr7	66152608	66152758	7:66152608-66152758	ENSG00000273024,ENSG00000249319,ENSG00000241258,ENSG00000234185,ENSG00000236928,ENSG00000279785,ENSG00000179342,ENSG00000234500
chr7	66168042	66168198	7:66168042-66168198	ENSG00000234185
chr7	66205148	66205318	7:66205148-66205318	ENSG00000169902,ENSG00000236928
chr7	66267368	66267518	7:66267368-66267518	-
chr7	66281698	66281918	7:66281698-66281918	ENSG00000235421,ENSG00000279785,ENSG00000234500
chr7	66283648	66283798	7:66283648-66283798	ENSG00000235421
chr7	66326940	66327118	7:66326940-66327118	ENSG00000252126,ENSG00000236928
chr7	66348679	66348829	7:66348679-66348829	ENSG00000169902,ENSG00000252126
chr7	66352298	66352448	7:66352298-66352448	ENSG00000169902,ENSG00000252126
chr7	66395348	66395498	7:66395348-66395498	ENSG00000179406
chr7	66413508	66413698	7:66413508-66413698	ENSG00000179406,ENSG00000251451,ENSG00000231234,ENSG00000230189,ENSG00000236928,ENSG00000279785,ENSG00000179342,ENSG00000234500
chr7	66452224	66452374	7:66452224-66452374	ENSG00000230189,ENSG00000236928,ENSG00000279785
chr7	66493548	66493718	7:66493548-66493718	ENSG00000179406,ENSG00000231234,ENSG00000230189,ENSG00000236928,ENSG00000279785,ENSG00000244510,ENSG00000244657,ENSG00000237310,ENSG00000179342,ENSG00000234500
chr7	66557667	66557818	7:66557667-66557818	ENSG00000275400,ENSG00000232491,ENSG00000177418
chr7	66592048	66592198	7:66592048-66592198	ENSG00000229180,ENSG00000225573
chr7	66592308	66592478	7:66592308-66592478	ENSG00000234500,ENSG00000229180,ENSG00000275400,ENSG00000232491,ENSG00000177418,ENSG00000225573,ENSG00000243335,ENSG00000284461
chr7	66628768	66628938	7:66628768-66628938	ENSG00000179342,ENSG00000234500,ENSG00000229180,ENSG00000275400,ENSG00000232491,ENSG00000177418,ENSG00000225573,ENSG00000243335,ENSG00000284461,ENSG00000226824
chr7	66636100	66636250	7:66636100-66636250	ENSG00000225573,ENSG00000243335
chr7	66654388	66654538	7:66654388-66654538	ENSG00000273024,ENSG00000179342,ENSG00000234500,ENSG00000229180,ENSG00000275400,ENSG00000232491,ENSG00000177418,ENSG00000225573,ENSG00000243335,ENSG00000284461,ENSG00000226824,ENSG00000154710
chr7	66654949	66655099	7:66654949-66655099	ENSG00000226824
chr7	66655148	66655298	7:66655148-66655298	ENSG00000226824
chr7	66681988	66682158	7:66681988-66682158	ENSG00000273024,ENSG00000179342,ENSG00000234500,ENSG00000275400,ENSG00000232491,ENSG00000177418,ENSG00000225573,ENSG00000226824,ENSG00000154710,ENSG00000272831
chr7	66740548	66740718	7:66740548-66740718	ENSG00000232491,ENSG00000177418,ENSG00000225573,ENSG00000154710,ENSG00000272831,ENSG00000271064
chr7	66772998	66773148	7:66772998-66773148	ENSG00000154710
chr7	66844888	66845038	7:66844888-66845038	ENSG00000164669,ENSG00000273024,ENSG00000179342,ENSG00000234500,ENSG00000232491,ENSG00000177418,ENSG00000230583,ENSG00000232546,ENSG00000230295,ENSG00000212568,ENSG00000273142,ENSG00000179131,ENSG00000274135,ENSG00000106609,ENSG00000275878
chr7	66894708	66894878	7:66894708-66894878	ENSG00000230295,ENSG00000212568,ENSG00000273142,ENSG00000179131
chr7	66920988	66921218	7:66920988-66921218	ENSG00000230295,ENSG00000273142,ENSG00000179131,ENSG00000274135,ENSG00000106609,ENSG00000275878
chr7	66952648	66952838	7:66952648-66952838	ENSG00000273142,ENSG00000179131,ENSG00000106609,ENSG00000275878
chr7	66964592	66964742	7:66964592-66964742	ENSG00000179131,ENSG00000275878
chr7	66994748	66994898	7:66994748-66994898	ENSG00000275878,ENSG00000126524,ENSG00000198874
chr7	66995608	66995758	7:66995608-66995758	ENSG00000179342,ENSG00000234500,ENSG00000275400,ENSG00000232491,ENSG00000177418,ENSG00000230295,ENSG00000273142,ENSG00000179131,ENSG00000274135,ENSG00000106609,ENSG00000275878,ENSG00000126524,ENSG00000198874,ENSG00000233383
chr7	66996608	66996778	7:66996608-66996778	ENSG00000179342,ENSG00000234500,ENSG00000275400,ENSG00000232491,ENSG00000177418,ENSG00000230295,ENSG00000273142,ENSG00000179131,ENSG00000106609,ENSG00000275878,ENSG00000126524,ENSG00000198874,ENSG00000233383
chr7	67000713	67000863	7:67000713-67000863	ENSG00000126524,ENSG00000198874
chr7	67025607	67025757	7:67025607-67025757	ENSG00000233383,ENSG00000230358
chr7	67043212	67043362	7:67043212-67043362	ENSG00000233383,ENSG00000266525,ENSG00000230358,ENSG00000273448
chr7	67129268	67129458	7:67129268-67129458	ENSG00000233383,ENSG00000266525,ENSG00000273448
chr7	67129607	67129757	7:67129607-67129757	ENSG00000233383,ENSG00000266525,ENSG00000273448
chr7	67161827	67161977	7:67161827-67161977	ENSG00000233383,ENSG00000266525
chr7	67193028	67193178	7:67193028-67193178	ENSG00000233383,ENSG00000230358,ENSG00000273448
chr7	67193268	67193458	7:67193268-67193458	ENSG00000233383,ENSG00000266525,ENSG00000230358,ENSG00000273448
chr7	67223688	67223858	7:67223688-67223858	ENSG00000273024,ENSG00000233383,ENSG00000266525,ENSG00000273448,ENSG00000233423,ENSG00000223948,ENSG00000232975
chr7	67226449	67226749	7:67226449-67226749	ENSG00000230358
chr7	67267992	67268142	7:67267992-67268142	ENSG00000230358,ENSG00000273448
chr7	67302488	67302638	7:67302488-67302638	ENSG00000233383,ENSG00000266525,ENSG00000230358,ENSG00000067601,ENSG00000201565,ENSG00000106610,ENSG00000228019,ENSG00000273448,ENSG00000223948
chr7	67371908	67372058	7:67371908-67372058	ENSG00000273448,ENSG00000226392,ENSG00000237466,ENSG00000233423,ENSG00000223948,ENSG00000225209,ENSG00000236531,ENSG00000232975,ENSG00000226829
chr7	67378328	67378498	7:67378328-67378498	ENSG00000273448,ENSG00000226392,ENSG00000237466,ENSG00000233423,ENSG00000223948,ENSG00000225209,ENSG00000236531,ENSG00000232975,ENSG00000226829
chr7	67484328	67484498	7:67484328-67484498	ENSG00000273448,ENSG00000226392,ENSG00000237466,ENSG00000233423,ENSG00000223948,ENSG00000225209,ENSG00000236531,ENSG00000232975,ENSG00000226829
chr7	67913739	67913889	7:67913739-67913889	ENSG00000226392,ENSG00000237466,ENSG00000233423,ENSG00000223948,ENSG00000225209,ENSG00000236531,ENSG00000232975
chr7	68268888	68269038	7:68268888-68269038	ENSG00000233423,ENSG00000223948,ENSG00000225209,ENSG00000236531,ENSG00000232975,ENSG00000226829,ENSG00000237754,ENSG00000225959
chr7	68501408	68501558	7:68501408-68501558	ENSG00000233423,ENSG00000225209,ENSG00000236531,ENSG00000226829,ENSG00000228429
chr7	68590420	68590570	7:68590420-68590570	ENSG00000233423,ENSG00000225209,ENSG00000236531,ENSG00000226829,ENSG00000228429
chr7	68699188	68699338	7:68699188-68699338	ENSG00000226392,ENSG00000237466,ENSG00000233423,ENSG00000223948,ENSG00000225209,ENSG00000236531,ENSG00000232975,ENSG00000226829,ENSG00000237754,ENSG00000228429,ENSG00000222428,ENSG00000233689,ENSG00000200189,ENSG00000286466,ENSG00000236839,ENSG00000200857
chr7	68706408	68706558	7:68706408-68706558	ENSG00000226392,ENSG00000237466,ENSG00000233423,ENSG00000223948,ENSG00000225209,ENSG00000236531,ENSG00000232975,ENSG00000226829,ENSG00000237754,ENSG00000228429,ENSG00000222428,ENSG00000233689,ENSG00000200189,ENSG00000286466,ENSG00000236839,ENSG00000200857
chr7	68799648	68799818	7:68799648-68799818	ENSG00000226392,ENSG00000237466,ENSG00000233423,ENSG00000223948,ENSG00000225209,ENSG00000236531,ENSG00000232975,ENSG00000226829,ENSG00000237754,ENSG00000228429,ENSG00000222428,ENSG00000233689,ENSG00000200189,ENSG00000286466,ENSG00000230654,ENSG00000229031,ENSG00000200857
chr7	69041165	69041315	7:69041165-69041315	ENSG00000233689,ENSG00000200189,ENSG00000236839
chr7	69156011	69156161	7:69156011-69156161	ENSG00000236531,ENSG00000233689,ENSG00000200189,ENSG00000286466,ENSG00000236839,ENSG00000230654,ENSG00000229031
chr7	69366028	69366178	7:69366028-69366178	ENSG00000223948,ENSG00000236531,ENSG00000232975,ENSG00000200189,ENSG00000286466,ENSG00000236839,ENSG00000230654,ENSG00000229031,ENSG00000200857
chr7	69395229	69395379	7:69395229-69395379	ENSG00000226392,ENSG00000237466,ENSG00000233423,ENSG00000223948,ENSG00000225209,ENSG00000236531,ENSG00000232975,ENSG00000233689,ENSG00000200189,ENSG00000286466,ENSG00000225718,ENSG00000236839,ENSG00000230654,ENSG00000229031,ENSG00000252423,ENSG00000200857
chr7	69430739	69430889	7:69430739-69430889	ENSG00000225718
chr7	69434677	69434827	7:69434677-69434827	ENSG00000225718,ENSG00000200857
chr7	69564949	69565099	7:69564949-69565099	ENSG00000236531,ENSG00000232975,ENSG00000200189,ENSG00000236839,ENSG00000230654,ENSG00000229031,ENSG00000200857
chr7	69598129	69598299	7:69598129-69598299	ENSG00000200857,ENSG00000234215,ENSG00000158321
chr7	69630409	69630579	7:69630409-69630579	ENSG00000236531,ENSG00000232975,ENSG00000236839,ENSG00000230654,ENSG00000229031,ENSG00000200857
chr7	69817219	69817369	7:69817219-69817369	ENSG00000158321
chr7	69837536	69837686	7:69837536-69837686	ENSG00000236531,ENSG00000200857
chr7	69871620	69871779	7:69871620-69871779	ENSG00000236531,ENSG00000200857
chr7	69932149	69932326	7:69932149-69932326	ENSG00000226392,ENSG00000237466,ENSG00000232975,ENSG00000236839,ENSG00000200857
chr7	69954594	69954744	7:69954594-69954744	-
chr7	69967309	69967459	7:69967309-69967459	ENSG00000158321
chr7	69982289	69982439	7:69982289-69982439	ENSG00000232975
chr7	70042664	70042839	7:70042664-70042839	ENSG00000226392,ENSG00000237466,ENSG00000232975
chr7	70072289	70072499	7:70072289-70072499	ENSG00000226392,ENSG00000237466,ENSG00000223948,ENSG00000236531,ENSG00000232975,ENSG00000200189,ENSG00000236839,ENSG00000230654,ENSG00000229031,ENSG00000200857
chr7	70092729	70092879	7:70092729-70092879	ENSG00000233423,ENSG00000236839
chr7	70131029	70131179	7:70131029-70131179	ENSG00000158321
chr7	70131933	70132083	7:70131933-70132083	ENSG00000158321
chr7	70161729	70161879	7:70161729-70161879	-
chr7	70178902	70179052	7:70178902-70179052	-
chr7	70325883	70326033	7:70325883-70326033	-
chr7	70458429	70458579	7:70458429-70458579	-
chr7	70533317	70533467	7:70533317-70533467	-
chr7	70596471	70596621	7:70596471-70596621	ENSG00000158321
chr7	70614609	70614759	7:70614609-70614759	-
chr7	70614769	70615039	7:70614769-70615039	-
chr7	70634869	70635039	7:70634869-70635039	ENSG00000155428,ENSG00000205584
chr7	70640358	70640579	7:70640358-70640579	-
chr7	70698350	70698500	7:70698350-70698500	ENSG00000158321
chr7	70752869	70753044	7:70752869-70753044	-
chr7	70785609	70785759	7:70785609-70785759	ENSG00000158321
chr7	70786149	70786299	7:70786149-70786299	ENSG00000158321
chr7	70829249	70829419	7:70829249-70829419	ENSG00000236978,ENSG00000201014,ENSG00000235581,ENSG00000228769
chr7	70833869	70834039	7:70833869-70834039	ENSG00000236978
chr7	70857049	70857199	7:70857049-70857199	ENSG00000236978,ENSG00000199940,ENSG00000201014,ENSG00000235581
chr7	70969738	70969888	7:70969738-70969888	-
chr7	70989639	70989789	7:70989639-70989789	-
chr7	71183164	71183314	7:71183164-71183314	-
chr7	71290695	71290845	7:71290695-71290845	ENSG00000185274,ENSG00000265878,ENSG00000283278,ENSG00000276178
chr7	71308312	71308462	7:71308312-71308462	ENSG00000185274,ENSG00000265878,ENSG00000283278
chr7	71486970	71487120	7:71486970-71487120	ENSG00000185274,ENSG00000199940,ENSG00000201014,ENSG00000235581,ENSG00000228769,ENSG00000174353,ENSG00000229018,ENSG00000273520,ENSG00000273897,ENSG00000273927,ENSG00000285702,ENSG00000275976,ENSG00000286228,ENSG00000277125,ENSG00000274984,ENSG00000262461,ENSG00000174384,ENSG00000199913
chr7	71487330	71487500	7:71487330-71487500	ENSG00000199940,ENSG00000201014,ENSG00000228769,ENSG00000229018,ENSG00000273520,ENSG00000273897,ENSG00000273927,ENSG00000285702,ENSG00000275976,ENSG00000286228,ENSG00000277125,ENSG00000274984,ENSG00000262461,ENSG00000174384,ENSG00000199913
chr7	71488430	71488580	7:71488430-71488580	ENSG00000199940,ENSG00000201014,ENSG00000228769,ENSG00000229018,ENSG00000273520,ENSG00000273897,ENSG00000273927,ENSG00000285702,ENSG00000275976,ENSG00000286228,ENSG00000277125,ENSG00000274984,ENSG00000262461,ENSG00000174384,ENSG00000199913
chr7	71497670	71497820	7:71497670-71497820	ENSG00000199940,ENSG00000201014
chr7	71577550	71577700	7:71577550-71577700	ENSG00000199940,ENSG00000201014,ENSG00000235581,ENSG00000228769,ENSG00000273520,ENSG00000273897,ENSG00000273927,ENSG00000285702,ENSG00000275976,ENSG00000286228,ENSG00000277125,ENSG00000274984,ENSG00000262461,ENSG00000174384,ENSG00000199913
chr7	71626330	71626488	7:71626330-71626488	ENSG00000199940,ENSG00000201014,ENSG00000235581,ENSG00000228769
chr7	71633590	71633760	7:71633590-71633760	ENSG00000185274,ENSG00000199940,ENSG00000201014,ENSG00000235581,ENSG00000228769,ENSG00000273520,ENSG00000273897,ENSG00000273927,ENSG00000285702,ENSG00000275976,ENSG00000286228,ENSG00000277125,ENSG00000274984,ENSG00000262461,ENSG00000174384,ENSG00000199913
chr7	71695307	71695457	7:71695307-71695457	ENSG00000199940,ENSG00000274570
chr7	71733370	71733520	7:71733370-71733520	ENSG00000199940,ENSG00000201014,ENSG00000235581,ENSG00000228769,ENSG00000273520,ENSG00000273897,ENSG00000273927,ENSG00000285702,ENSG00000275976,ENSG00000286228,ENSG00000277125,ENSG00000274984,ENSG00000262461,ENSG00000174384,ENSG00000199913
chr7	71736050	71736220	7:71736050-71736220	ENSG00000199940,ENSG00000201014,ENSG00000235581,ENSG00000228769,ENSG00000273520,ENSG00000273897,ENSG00000273927,ENSG00000285702,ENSG00000275976,ENSG00000286228,ENSG00000277125,ENSG00000274984,ENSG00000262461,ENSG00000174384,ENSG00000199913
chr7	71824470	71824660	7:71824470-71824660	ENSG00000183166,ENSG00000201014,ENSG00000235581,ENSG00000228769,ENSG00000273520,ENSG00000273897,ENSG00000273927,ENSG00000285702,ENSG00000275976,ENSG00000286228,ENSG00000277125,ENSG00000274984,ENSG00000262461,ENSG00000174384,ENSG00000199913
chr7	71868984	71869134	7:71868984-71869134	ENSG00000201014,ENSG00000235581,ENSG00000228769
chr7	72494190	72494380	7:72494190-72494380	ENSG00000183166,ENSG00000233369
chr7	72605172	72605341	7:72605172-72605341	-
chr7	72682846	72682996	7:72682846-72682996	ENSG00000235581,ENSG00000228769,ENSG00000264494,ENSG00000270694,ENSG00000270555,ENSG00000273520,ENSG00000273897,ENSG00000273927,ENSG00000285702,ENSG00000275976,ENSG00000286228,ENSG00000277125,ENSG00000274984,ENSG00000262461,ENSG00000174384,ENSG00000199913,ENSG00000205578
chr7	72683639	72683789	7:72683639-72683789	ENSG00000264494,ENSG00000270694,ENSG00000270555
chr7	72683826	72683976	7:72683826-72683976	ENSG00000228769,ENSG00000264494,ENSG00000270694,ENSG00000270555,ENSG00000205578
chr7	72684098	72684256	7:72684098-72684256	ENSG00000235581,ENSG00000228769,ENSG00000264494,ENSG00000270694,ENSG00000270555,ENSG00000273520,ENSG00000273897,ENSG00000273927,ENSG00000285702,ENSG00000275976,ENSG00000286228,ENSG00000277125,ENSG00000274984,ENSG00000262461,ENSG00000174384,ENSG00000199913,ENSG00000205578
chr7	72784178	72784328	7:72784178-72784328	ENSG00000270694,ENSG00000270555
chr7	72824196	72824346	7:72824196-72824346	ENSG00000277149,ENSG00000266569,ENSG00000225648,ENSG00000106133,ENSG00000285886
chr7	72828316	72828466	7:72828316-72828466	ENSG00000277149,ENSG00000270694,ENSG00000266569,ENSG00000225648,ENSG00000274656,ENSG00000179994,ENSG00000196313,ENSG00000106133,ENSG00000285886,ENSG00000155428,ENSG00000174353,ENSG00000205584,ENSG00000229018,ENSG00000273520,ENSG00000273897,ENSG00000273927,ENSG00000285702,ENSG00000275976,ENSG00000286228,ENSG00000277125,ENSG00000274984,ENSG00000262461,ENSG00000174384,ENSG00000199913,ENSG00000233369,ENSG00000214544
chr7	72828990	72829140	7:72828990-72829140	ENSG00000277149,ENSG00000266569,ENSG00000225648,ENSG00000106133,ENSG00000285886
chr7	72829296	72829446	7:72829296-72829446	ENSG00000277149,ENSG00000270694,ENSG00000266569,ENSG00000225648,ENSG00000274656,ENSG00000179994,ENSG00000196313,ENSG00000106133,ENSG00000285886,ENSG00000155428,ENSG00000174353,ENSG00000205584,ENSG00000229018,ENSG00000233369,ENSG00000214544
chr7	72830116	72830266	7:72830116-72830266	ENSG00000277149,ENSG00000225648,ENSG00000274656,ENSG00000179994
chr7	72879184	72879414	7:72879184-72879414	ENSG00000274656,ENSG00000179994,ENSG00000196313,ENSG00000174353,ENSG00000229018
chr7	72879984	72880134	7:72879984-72880134	ENSG00000274656,ENSG00000179994,ENSG00000196313
chr7	72915198	72915348	7:72915198-72915348	ENSG00000158517
chr7	72924977	72925127	7:72924977-72925127	ENSG00000274656,ENSG00000196313,ENSG00000272843,ENSG00000106133,ENSG00000285886,ENSG00000229018,ENSG00000201282,ENSG00000233369,ENSG00000205583
chr7	72925277	72925427	7:72925277-72925427	ENSG00000196313,ENSG00000272843,ENSG00000106133,ENSG00000285886,ENSG00000201282,ENSG00000205583
chr7	72925857	72926007	7:72925857-72926007	ENSG00000196313,ENSG00000272843,ENSG00000201282,ENSG00000205583
chr7	73235529	73235679	7:73235529-73235679	ENSG00000214544,ENSG00000205578,ENSG00000242073
chr7	73308758	73308908	7:73308758-73308908	ENSG00000214544,ENSG00000205578,ENSG00000130305,ENSG00000146755,ENSG00000225005
chr7	73324216	73324367	7:73324216-73324367	ENSG00000146755,ENSG00000225005,ENSG00000077800,ENSG00000178809
chr7	73342695	73342865	7:73342695-73342865	ENSG00000155428,ENSG00000205584,ENSG00000276178,ENSG00000214544,ENSG00000205578,ENSG00000146755,ENSG00000225005,ENSG00000077800,ENSG00000206709
chr7	73358386	73358576	7:73358386-73358576	ENSG00000214544,ENSG00000146755,ENSG00000225005,ENSG00000077800,ENSG00000206709,ENSG00000202035
chr7	73399514	73399675	7:73399514-73399675	ENSG00000155428,ENSG00000205584,ENSG00000276178,ENSG00000214544,ENSG00000202035
chr7	73420187	73420355	7:73420187-73420355	ENSG00000155428,ENSG00000205584,ENSG00000214544,ENSG00000205578,ENSG00000146755,ENSG00000202035,ENSG00000188763
chr7	73433625	73433775	7:73433625-73433775	ENSG00000233369,ENSG00000146755,ENSG00000077800,ENSG00000188763,ENSG00000196275
chr7	73436065	73436255	7:73436065-73436255	ENSG00000155428,ENSG00000205584,ENSG00000146755,ENSG00000077800,ENSG00000188763
chr7	73451885	73452055	7:73451885-73452055	ENSG00000155428,ENSG00000174353,ENSG00000205584,ENSG00000276178,ENSG00000229018,ENSG00000233369,ENSG00000233523,ENSG00000214544,ENSG00000205578,ENSG00000146755,ENSG00000077800
chr7	73482805	73482975	7:73482805-73482975	ENSG00000252713,ENSG00000158517,ENSG00000263081
chr7	73512505	73512655	7:73512505-73512655	ENSG00000009954,ENSG00000252713,ENSG00000165178
chr7	73522325	73522475	7:73522325-73522475	ENSG00000174353,ENSG00000229018,ENSG00000009954,ENSG00000252713,ENSG00000106635,ENSG00000106638,ENSG00000274080,ENSG00000196275
chr7	73557105	73557275	7:73557105-73557275	ENSG00000274570,ENSG00000106635,ENSG00000106638
chr7	73560154	73560304	7:73560154-73560304	ENSG00000233523,ENSG00000106635
chr7	73564445	73564595	7:73564445-73564595	ENSG00000233523,ENSG00000106635,ENSG00000106638
chr7	73578685	73578855	7:73578685-73578855	ENSG00000205578,ENSG00000106635,ENSG00000106638,ENSG00000009950,ENSG00000274080,ENSG00000146722,ENSG00000178809
chr7	73636445	73636595	7:73636445-73636595	ENSG00000009950,ENSG00000274080,ENSG00000165215,ENSG00000184616,ENSG00000205583
chr7	73667685	73667855	7:73667685-73667855	ENSG00000009950,ENSG00000274080,ENSG00000176428,ENSG00000176410,ENSG00000071462
chr7	73683425	73683575	7:73683425-73683575	ENSG00000009950,ENSG00000274080,ENSG00000176428,ENSG00000176410,ENSG00000071462,ENSG00000106089,ENSG00000184616
chr7	73715725	73715895	7:73715725-73715895	ENSG00000276178,ENSG00000009950,ENSG00000274080,ENSG00000176410,ENSG00000071462,ENSG00000106089,ENSG00000265724,ENSG00000241709,ENSG00000165215
chr7	73718105	73718274	7:73718105-73718274	ENSG00000276178,ENSG00000009950,ENSG00000274080,ENSG00000071462,ENSG00000106089,ENSG00000265724,ENSG00000241709
chr7	73734807	73734957	7:73734807-73734957	ENSG00000009950,ENSG00000274080,ENSG00000241709,ENSG00000225969,ENSG00000106077
chr7	73738825	73738975	7:73738825-73738975	ENSG00000182487,ENSG00000009950,ENSG00000274080,ENSG00000106089,ENSG00000241709,ENSG00000225969,ENSG00000106077,ENSG00000165215,ENSG00000277675
chr7	73811865	73812015	7:73811865-73812015	ENSG00000155428,ENSG00000205584,ENSG00000165215,ENSG00000189143
chr7	73822725	73822876	7:73822725-73822876	ENSG00000274570,ENSG00000165215,ENSG00000189143
chr7	73842485	73842655	7:73842485-73842655	ENSG00000165215,ENSG00000189143,ENSG00000165171
chr7	73850885	73851055	7:73850885-73851055	ENSG00000009950,ENSG00000274080,ENSG00000165215,ENSG00000189143,ENSG00000165171,ENSG00000175877,ENSG00000277072,ENSG00000123965,ENSG00000277053
chr7	73851585	73851755	7:73851585-73851755	ENSG00000165215,ENSG00000189143,ENSG00000165171,ENSG00000175877,ENSG00000277053
chr7	73855505	73855655	7:73855505-73855655	ENSG00000165215,ENSG00000175877
chr7	73866264	73866414	7:73866264-73866414	ENSG00000175877,ENSG00000049540
chr7	73895005	73895195	7:73895005-73895195	ENSG00000165215,ENSG00000261467
chr7	73899822	73899975	7:73899822-73899975	-
chr7	73941979	73942129	7:73941979-73942129	-
chr7	73942303	73942453	7:73942303-73942453	-
chr7	73995465	73995635	7:73995465-73995635	ENSG00000261467,ENSG00000049540
chr7	73999893	74000043	7:73999893-74000043	ENSG00000261467
chr7	74002481	74002631	7:74002481-74002631	ENSG00000261467,ENSG00000205583,ENSG00000275930
chr7	74032165	74032315	7:74032165-74032315	ENSG00000049540,ENSG00000239069
chr7	74043525	74043675	7:74043525-74043675	ENSG00000049540
chr7	74062205	74062375	7:74062205-74062375	ENSG00000049540,ENSG00000232415,ENSG00000207741
chr7	74067945	74068115	7:74067945-74068115	ENSG00000232415,ENSG00000207741
chr7	74079405	74079595	7:74079405-74079595	ENSG00000273520,ENSG00000273897,ENSG00000273927,ENSG00000285702,ENSG00000275976,ENSG00000286228,ENSG00000277125,ENSG00000274984,ENSG00000262461,ENSG00000174384,ENSG00000199913,ENSG00000205578,ENSG00000049540,ENSG00000232415,ENSG00000106683,ENSG00000106682,ENSG00000207741,ENSG00000196275,ENSG00000274070,ENSG00000276592
chr7	74083545	74083695	7:74083545-74083695	ENSG00000106683,ENSG00000207741,ENSG00000278416,ENSG00000223705
chr7	74094205	74094375	7:74094205-74094375	ENSG00000274570,ENSG00000106683,ENSG00000207741
chr7	74098065	74098295	7:74098065-74098295	ENSG00000106683
chr7	74098385	74098535	7:74098385-74098535	ENSG00000106683
chr7	74174205	74174375	7:74174205-74174375	ENSG00000274570,ENSG00000106682,ENSG00000207741
chr7	74203288	74203451	7:74203288-74203451	ENSG00000207741,ENSG00000086730
chr7	74206645	74206815	7:74206645-74206815	ENSG00000207741,ENSG00000086730
chr7	74206822	74206972	7:74206822-74206972	ENSG00000207741,ENSG00000086730
chr7	74254425	74254575	7:74254425-74254575	ENSG00000207741,ENSG00000086730,ENSG00000049541,ENSG00000196275,ENSG00000123965
chr7	74256565	74256715	7:74256565-74256715	ENSG00000207741,ENSG00000086730,ENSG00000049541,ENSG00000287815,ENSG00000106665,ENSG00000232729,ENSG00000274070
chr7	74270045	74270195	7:74270045-74270195	ENSG00000274570,ENSG00000287815,ENSG00000106665,ENSG00000277675
chr7	74272565	74272735	7:74272565-74272735	ENSG00000274570,ENSG00000233369,ENSG00000207741,ENSG00000086730,ENSG00000049541,ENSG00000287815,ENSG00000106665,ENSG00000274070,ENSG00000276592,ENSG00000277675,ENSG00000286038,ENSG00000276840,ENSG00000267828,ENSG00000286137,ENSG00000273598,ENSG00000202021,ENSG00000286014,ENSG00000199870
chr7	74279705	74279875	7:74279705-74279875	ENSG00000155428,ENSG00000205584,ENSG00000287815,ENSG00000106665
chr7	74289205	74289373	7:74289205-74289373	ENSG00000287815,ENSG00000106665,ENSG00000205583
chr7	74334141	74334315	7:74334141-74334315	ENSG00000262648,ENSG00000263081
chr7	74355205	74355375	7:74355205-74355375	ENSG00000276178,ENSG00000233523,ENSG00000158517,ENSG00000239069,ENSG00000277053
chr7	74365405	74365575	7:74365405-74365575	ENSG00000233523,ENSG00000106665,ENSG00000184616
chr7	74401345	74401535	7:74401345-74401535	ENSG00000207741,ENSG00000086730,ENSG00000106665,ENSG00000277053,ENSG00000275930
chr7	74417525	74417695	7:74417525-74417695	ENSG00000232729
chr7	74429522	74429675	7:74429522-74429675	ENSG00000233369,ENSG00000158517,ENSG00000184616
chr7	74450033	74450205	7:74450033-74450205	ENSG00000006704
chr7	74453745	74453895	7:74453745-74453895	ENSG00000006704
chr7	74478225	74478375	7:74478225-74478375	ENSG00000155428,ENSG00000205584,ENSG00000006704,ENSG00000238391,ENSG00000232729,ENSG00000123965
chr7	74480505	74480655	7:74480505-74480655	ENSG00000233523,ENSG00000006704,ENSG00000238391,ENSG00000232729,ENSG00000184616
chr7	74480985	74481179	7:74480985-74481179	ENSG00000233523,ENSG00000238391
chr7	74482725	74482895	7:74482725-74482895	ENSG00000233523,ENSG00000238391
chr7	74505945	74506135	7:74505945-74506135	ENSG00000233369,ENSG00000006704,ENSG00000158517,ENSG00000274070
chr7	74544945	74545395	7:74544945-74545395	ENSG00000006704,ENSG00000274070
chr7	74566845	74566995	7:74566845-74566995	ENSG00000232729
chr7	74580135	74580285	7:74580135-74580285	ENSG00000165178
chr7	74580326	74580476	7:74580326-74580476	ENSG00000165178
chr7	74587486	74587656	7:74587486-74587656	ENSG00000274570,ENSG00000273069,ENSG00000232729,ENSG00000196275,ENSG00000277072,ENSG00000123965,ENSG00000174428,ENSG00000277053,ENSG00000233448
chr7	74612455	74612605	7:74612455-74612605	ENSG00000273069,ENSG00000232729,ENSG00000196275,ENSG00000278416
chr7	74625519	74625669	7:74625519-74625669	ENSG00000273069,ENSG00000279005,ENSG00000232729,ENSG00000158517,ENSG00000196275,ENSG00000174428
chr7	74657468	74657618	7:74657468-74657618	ENSG00000233369,ENSG00000273069,ENSG00000279005,ENSG00000263001,ENSG00000232729,ENSG00000158517,ENSG00000277072,ENSG00000123965,ENSG00000239069,ENSG00000274070,ENSG00000174428,ENSG00000277053,ENSG00000275121
chr7	74658489	74658659	7:74658489-74658659	ENSG00000233369,ENSG00000273069,ENSG00000279005,ENSG00000263001,ENSG00000232729,ENSG00000158517,ENSG00000274070,ENSG00000174428,ENSG00000277053,ENSG00000275121
chr7	74788717	74788867	7:74788717-74788867	ENSG00000158517,ENSG00000274070
chr7	74850983	74851169	7:74850983-74851169	ENSG00000188763,ENSG00000232729,ENSG00000158517,ENSG00000196275,ENSG00000277072,ENSG00000123965
chr7	74874901	74875051	7:74874901-74875051	-
chr7	74890247	74890397	7:74890247-74890397	ENSG00000174353,ENSG00000229018,ENSG00000232729,ENSG00000277072,ENSG00000123965,ENSG00000184616
chr7	74890796	74890946	7:74890796-74890946	ENSG00000174353,ENSG00000229018,ENSG00000232729,ENSG00000196275,ENSG00000277072,ENSG00000123965,ENSG00000184616
chr7	75073219	75073414	7:75073219-75073414	ENSG00000182487,ENSG00000274523,ENSG00000277127,ENSG00000174428,ENSG00000205583,ENSG00000223705
chr7	75073759	75073929	7:75073759-75073929	ENSG00000155428,ENSG00000205584,ENSG00000233523,ENSG00000182487,ENSG00000277072,ENSG00000123965,ENSG00000274523,ENSG00000277127,ENSG00000174428,ENSG00000205583,ENSG00000223705
chr7	75093014	75093164	7:75093014-75093164	ENSG00000252713,ENSG00000232729,ENSG00000274523,ENSG00000277127,ENSG00000174428,ENSG00000276592,ENSG00000286038,ENSG00000276840,ENSG00000267828,ENSG00000286137,ENSG00000273598,ENSG00000202021,ENSG00000286014,ENSG00000199870,ENSG00000272391,ENSG00000242073,ENSG00000279996,ENSG00000006606,ENSG00000005486,ENSG00000251798,ENSG00000224273
chr7	75442877	75443028	7:75442877-75443028	ENSG00000233369,ENSG00000223705,ENSG00000272391
chr7	75486258	75486428	7:75486258-75486428	ENSG00000239069,ENSG00000184616,ENSG00000277053,ENSG00000275121,ENSG00000272391,ENSG00000242073,ENSG00000170092,ENSG00000200874,ENSG00000091073
chr7	75528125	75528295	7:75528125-75528295	ENSG00000278416,ENSG00000223705,ENSG00000272391,ENSG00000242073,ENSG00000170092,ENSG00000127957,ENSG00000200874,ENSG00000279996,ENSG00000233448
chr7	75559731	75559896	7:75559731-75559896	ENSG00000274070,ENSG00000200874,ENSG00000127946,ENSG00000279996
chr7	75565251	75565421	7:75565251-75565421	ENSG00000278416,ENSG00000146722,ENSG00000178809,ENSG00000223705,ENSG00000127946,ENSG00000279996,ENSG00000106178
chr7	75599653	75599803	7:75599653-75599803	ENSG00000205583,ENSG00000223705,ENSG00000279996
chr7	75642997	75643147	7:75642997-75643147	ENSG00000274070,ENSG00000223705,ENSG00000279996
chr7	75658460	75658610	7:75658460-75658610	ENSG00000279996
chr7	75671415	75671565	7:75671415-75671565	ENSG00000165178,ENSG00000279996
chr7	75732897	75733067	7:75732897-75733067	ENSG00000274070,ENSG00000277053,ENSG00000275121,ENSG00000127946,ENSG00000279996
chr7	75733164	75733314	7:75733164-75733314	ENSG00000277053,ENSG00000275121,ENSG00000127946
chr7	75734717	75734867	7:75734717-75734867	ENSG00000277053,ENSG00000275121,ENSG00000127946
chr7	75739117	75739287	7:75739117-75739287	ENSG00000274070,ENSG00000276592,ENSG00000286038,ENSG00000276840,ENSG00000267828,ENSG00000286137,ENSG00000273598,ENSG00000202021,ENSG00000286014,ENSG00000199870,ENSG00000205583,ENSG00000223705,ENSG00000242073,ENSG00000200874,ENSG00000127946,ENSG00000279996,ENSG00000006606,ENSG00000106178,ENSG00000186645
chr7	75739692	75739867	7:75739692-75739867	ENSG00000223705,ENSG00000127946,ENSG00000186645
chr7	75743437	75743587	7:75743437-75743587	ENSG00000263081,ENSG00000127946,ENSG00000279996,ENSG00000106178
chr7	75757171	75757321	7:75757171-75757321	ENSG00000006606,ENSG00000106178
chr7	75762529	75762679	7:75762529-75762679	ENSG00000223705,ENSG00000200874,ENSG00000279996,ENSG00000006606,ENSG00000106178
chr7	75772277	75772447	7:75772277-75772447	ENSG00000006606,ENSG00000106178
chr7	75842957	75843107	7:75842957-75843107	ENSG00000106178,ENSG00000219039,ENSG00000005486
chr7	75878877	75879027	7:75878877-75879027	ENSG00000174428,ENSG00000106178,ENSG00000005486,ENSG00000127948,ENSG00000284334
chr7	75914957	75915147	7:75914957-75915147	ENSG00000239069,ENSG00000274070,ENSG00000127948,ENSG00000284334,ENSG00000235090,ENSG00000201643
chr7	75934576	75934727	7:75934576-75934727	ENSG00000127948,ENSG00000284334,ENSG00000235090,ENSG00000201643
chr7	75938037	75938187	7:75938037-75938187	ENSG00000127948,ENSG00000284334,ENSG00000235090,ENSG00000201643
chr7	75966212	75966362	7:75966212-75966362	ENSG00000127948
chr7	75993817	75994107	7:75993817-75994107	ENSG00000127948,ENSG00000189077
chr7	75994557	75994747	7:75994557-75994747	ENSG00000127948,ENSG00000189077
chr7	76011577	76011727	7:76011577-76011727	ENSG00000184616
chr7	76020217	76020387	7:76020217-76020387	ENSG00000127952
chr7	76047937	76048107	7:76047937-76048107	ENSG00000223705,ENSG00000127952,ENSG00000280388,ENSG00000146701,ENSG00000224273
chr7	76069317	76069487	7:76069317-76069487	ENSG00000205583,ENSG00000127952,ENSG00000280388,ENSG00000146701,ENSG00000230882,ENSG00000251798,ENSG00000224273,ENSG00000231087
chr7	76082497	76082647	7:76082497-76082647	ENSG00000230882,ENSG00000251798,ENSG00000224273
chr7	76087567	76087717	7:76087567-76087717	ENSG00000251798,ENSG00000227038,ENSG00000224273
chr7	76108737	76108887	7:76108737-76108887	ENSG00000227038,ENSG00000224273,ENSG00000213549,ENSG00000186645
chr7	76109017	76109167	7:76109017-76109167	ENSG00000227038,ENSG00000224273,ENSG00000213549,ENSG00000186645
chr7	76166597	76166747	7:76166597-76166747	ENSG00000239069,ENSG00000224273,ENSG00000228829,ENSG00000091073
chr7	76178257	76178427	7:76178257-76178427	ENSG00000224273,ENSG00000228829
chr7	76201797	76201947	7:76201797-76201947	ENSG00000277675,ENSG00000177679
chr7	76220817	76220967	7:76220817-76220967	ENSG00000278416,ENSG00000177679
chr7	76235237	76235387	7:76235237-76235387	ENSG00000223705,ENSG00000177679
chr7	76263057	76263207	7:76263057-76263207	ENSG00000177679
chr7	76291678	76291828	7:76291678-76291828	ENSG00000177679,ENSG00000106211,ENSG00000231087
chr7	76294771	76294928	7:76294771-76294928	ENSG00000177679,ENSG00000106211
chr7	76302466	76302648	7:76302466-76302648	ENSG00000278416,ENSG00000106211
chr7	76303538	76303708	7:76303538-76303708	ENSG00000278416,ENSG00000106211
chr7	76314358	76314508	7:76314358-76314508	ENSG00000184616,ENSG00000177679,ENSG00000106211,ENSG00000231087
chr7	76318098	76318248	7:76318098-76318248	ENSG00000286038,ENSG00000276840,ENSG00000267828,ENSG00000286137,ENSG00000273598,ENSG00000202021,ENSG00000286014,ENSG00000199870,ENSG00000224273,ENSG00000177679,ENSG00000106211,ENSG00000170027,ENSG00000231087
chr7	76318798	76318948	7:76318798-76318948	-
chr7	76340738	76340888	7:76340738-76340888	ENSG00000170027,ENSG00000091073,ENSG00000231087
chr7	76358961	76359111	7:76358961-76359111	ENSG00000170027,ENSG00000213548
chr7	76359278	76359428	7:76359278-76359428	ENSG00000276592,ENSG00000286038,ENSG00000276840,ENSG00000267828,ENSG00000286137,ENSG00000273598,ENSG00000202021,ENSG00000286014,ENSG00000199870,ENSG00000106211,ENSG00000170027,ENSG00000213548,ENSG00000146700,ENSG00000091073,ENSG00000233980,ENSG00000250614,ENSG00000243566,ENSG00000231183
chr7	76364224	76364374	7:76364224-76364374	ENSG00000239069,ENSG00000184616,ENSG00000223705,ENSG00000170027,ENSG00000213548
chr7	76364698	76365058	7:76364698-76365058	ENSG00000239069,ENSG00000184616,ENSG00000223705,ENSG00000170027,ENSG00000213548
chr7	76380018	76380188	7:76380018-76380188	ENSG00000213548,ENSG00000146700,ENSG00000188372,ENSG00000091073,ENSG00000243566
chr7	76380376	76380526	7:76380376-76380526	ENSG00000146700,ENSG00000091073
chr7	76389097	76389247	7:76389097-76389247	ENSG00000146700
chr7	76393138	76393288	7:76393138-76393288	ENSG00000146700,ENSG00000188372,ENSG00000091073,ENSG00000265479
chr7	76393378	76393528	7:76393378-76393528	ENSG00000146700,ENSG00000188372,ENSG00000265479
chr7	76421244	76421394	7:76421244-76421394	ENSG00000188372
chr7	76437982	76438132	7:76437982-76438132	ENSG00000188372,ENSG00000091073,ENSG00000233980,ENSG00000243566,ENSG00000185040,ENSG00000146707,ENSG00000214243,ENSG00000285666,ENSG00000231183,ENSG00000205482
chr7	76445618	76445788	7:76445618-76445788	ENSG00000188372,ENSG00000091073,ENSG00000233980,ENSG00000250614,ENSG00000243566,ENSG00000250778,ENSG00000238560,ENSG00000230305,ENSG00000265479,ENSG00000205482
chr7	76480689	76480847	7:76480689-76480847	ENSG00000091073,ENSG00000233980,ENSG00000250614,ENSG00000243566,ENSG00000225703,ENSG00000186704
chr7	76480980	76481130	7:76480980-76481130	ENSG00000174428,ENSG00000091073,ENSG00000233980,ENSG00000250614,ENSG00000243566,ENSG00000185040,ENSG00000265479,ENSG00000225703,ENSG00000186704,ENSG00000205482
chr7	76549158	76549308	7:76549158-76549308	ENSG00000243566,ENSG00000250778,ENSG00000238560,ENSG00000230305,ENSG00000185040,ENSG00000205485,ENSG00000146707,ENSG00000225703,ENSG00000186704,ENSG00000186645,ENSG00000205482
chr7	76576373	76576523	7:76576373-76576523	ENSG00000243566,ENSG00000250778,ENSG00000238560,ENSG00000230305,ENSG00000185040,ENSG00000205485,ENSG00000214243
chr7	76583258	76583558	7:76583258-76583558	ENSG00000091073,ENSG00000233980,ENSG00000250614,ENSG00000243566,ENSG00000205485,ENSG00000231183,ENSG00000225726
chr7	76584018	76584168	7:76584018-76584168	ENSG00000233980,ENSG00000243566,ENSG00000205485,ENSG00000231183,ENSG00000225726
chr7	76606198	76606348	7:76606198-76606348	ENSG00000243566,ENSG00000205485,ENSG00000146707,ENSG00000214243,ENSG00000265479,ENSG00000231087,ENSG00000225703,ENSG00000186704,ENSG00000205482
chr7	76627415	76627565	7:76627415-76627565	ENSG00000146707,ENSG00000214243
chr7	76806009	76806159	7:76806009-76806159	ENSG00000214243,ENSG00000285666,ENSG00000231183,ENSG00000231087,ENSG00000205482
chr7	76870146	76870296	7:76870146-76870296	ENSG00000285666,ENSG00000231183,ENSG00000205482
chr7	77008158	77008308	7:77008158-77008308	ENSG00000250778,ENSG00000238560,ENSG00000230305,ENSG00000285666,ENSG00000231183,ENSG00000225703,ENSG00000186704,ENSG00000242435,ENSG00000241350,ENSG00000201885,ENSG00000233448,ENSG00000201959,ENSG00000259628
chr7	77010158	77010308	7:77010158-77010308	ENSG00000250778,ENSG00000238560,ENSG00000230305,ENSG00000285666,ENSG00000231183,ENSG00000231087,ENSG00000242435,ENSG00000241350,ENSG00000201885,ENSG00000233448,ENSG00000201959,ENSG00000259628,ENSG00000205482
chr7	77122398	77122548	7:77122398-77122548	ENSG00000233980,ENSG00000146707,ENSG00000214243,ENSG00000285666,ENSG00000231183,ENSG00000205482,ENSG00000225726,ENSG00000214439,ENSG00000213542,ENSG00000135205,ENSG00000127951,ENSG00000250990,ENSG00000186088
chr7	77199758	77199908	7:77199758-77199908	ENSG00000233448,ENSG00000127951
chr7	77232038	77232208	7:77232038-77232208	ENSG00000214243,ENSG00000285666,ENSG00000231183,ENSG00000265479,ENSG00000231087,ENSG00000233448,ENSG00000225726,ENSG00000250990
chr7	77238273	77238423	7:77238273-77238423	ENSG00000205482,ENSG00000225726,ENSG00000135205,ENSG00000250990
chr7	77247298	77247468	7:77247298-77247468	ENSG00000214243,ENSG00000285666,ENSG00000231183,ENSG00000231087,ENSG00000225726,ENSG00000135205,ENSG00000127951,ENSG00000250990
chr7	77326255	77326405	7:77326255-77326405	ENSG00000275930,ENSG00000186088
chr7	77328184	77328484	7:77328184-77328484	ENSG00000275930,ENSG00000186088
chr7	77330598	77330748	7:77330598-77330748	ENSG00000186645,ENSG00000233448,ENSG00000186088
chr7	77331978	77332148	7:77331978-77332148	ENSG00000214243,ENSG00000231183,ENSG00000186645,ENSG00000233448,ENSG00000205482,ENSG00000225726,ENSG00000250990,ENSG00000186088
chr7	77348478	77348668	7:77348478-77348668	ENSG00000214243,ENSG00000231183,ENSG00000225726,ENSG00000250990,ENSG00000186088,ENSG00000273341,ENSG00000287519
chr7	77425816	77425966	7:77425816-77425966	ENSG00000186088,ENSG00000273341,ENSG00000287519
chr7	77434738	77434903	7:77434738-77434903	ENSG00000273341,ENSG00000287519
chr7	77444257	77444476	7:77444257-77444476	ENSG00000273341,ENSG00000287519
chr7	77453718	77453868	7:77453718-77453868	ENSG00000231087,ENSG00000273341,ENSG00000237620,ENSG00000287519
chr7	77455478	77455628	7:77455478-77455628	ENSG00000225726,ENSG00000273341,ENSG00000237620,ENSG00000287519
chr7	77489199	77489349	7:77489199-77489349	ENSG00000287519
chr7	77536838	77537048	7:77536838-77537048	ENSG00000273341,ENSG00000287519,ENSG00000127947
chr7	77537358	77537508	7:77537358-77537508	ENSG00000127947
chr7	77538138	77538288	7:77538138-77538288	ENSG00000127947
chr7	77538298	77538448	7:77538298-77538448	ENSG00000127947
chr7	77538718	77538868	7:77538718-77538868	ENSG00000273341,ENSG00000287519,ENSG00000127947
chr7	77570425	77570588	7:77570425-77570588	ENSG00000127947
chr7	77651658	77651828	7:77651658-77651828	-
chr7	77657878	77658028	7:77657878-77658028	ENSG00000187257
chr7	77684198	77684348	7:77684198-77684348	ENSG00000214293,ENSG00000187257,ENSG00000222432
chr7	77695876	77696176	7:77695876-77696176	ENSG00000214293,ENSG00000187257
chr7	77696278	77696448	7:77696278-77696448	ENSG00000214293,ENSG00000187257,ENSG00000222432
chr7	77696798	77696948	7:77696798-77696948	ENSG00000214293,ENSG00000187257
chr7	77697190	77697340	7:77697190-77697340	ENSG00000214293,ENSG00000187257
chr7	77728058	77728208	7:77728058-77728208	-
chr7	77728478	77728648	7:77728478-77728648	-
chr7	77739038	77739188	7:77739038-77739188	-
chr7	77759398	77759568	7:77759398-77759568	ENSG00000187257,ENSG00000222432
chr7	77798558	77798708	7:77798558-77798708	ENSG00000187257,ENSG00000135211,ENSG00000006576,ENSG00000222432,ENSG00000232756
chr7	77799178	77799328	7:77799178-77799328	ENSG00000135211,ENSG00000006576,ENSG00000222432
chr7	77799438	77799588	7:77799438-77799588	ENSG00000135211,ENSG00000006576,ENSG00000222432
chr7	77834685	77834985	7:77834685-77834985	ENSG00000222432
chr7	77914291	77914441	7:77914291-77914441	ENSG00000006576,ENSG00000222432
chr7	77940758	77940928	7:77940758-77940928	ENSG00000006576,ENSG00000222432,ENSG00000232756
chr7	78019778	78019948	7:78019778-78019948	ENSG00000232756
chr7	78020638	78020808	7:78020638-78020808	ENSG00000222432,ENSG00000232756,ENSG00000231322,ENSG00000226230
chr7	78058267	78058451	7:78058267-78058451	ENSG00000232756
chr7	78099731	78100031	7:78099731-78100031	-
chr7	78134398	78134568	7:78134398-78134568	ENSG00000281008
chr7	78141641	78141791	7:78141641-78141791	ENSG00000281008,ENSG00000280958,ENSG00000231322
chr7	78172656	78172806	7:78172656-78172806	ENSG00000187391,ENSG00000280958
chr7	78222142	78222292	7:78222142-78222292	-
chr7	78279115	78279268	7:78279115-78279268	ENSG00000187391,ENSG00000231322,ENSG00000226230
chr7	78296178	78296328	7:78296178-78296328	ENSG00000231322
chr7	78383518	78383708	7:78383518-78383708	ENSG00000231322,ENSG00000285892,ENSG00000226230
chr7	78435426	78435576	7:78435426-78435576	ENSG00000231322,ENSG00000285892,ENSG00000226230
chr7	78510712	78510862	7:78510712-78510862	ENSG00000187391,ENSG00000285892,ENSG00000226230
chr7	78530427	78530644	7:78530427-78530644	ENSG00000226230
chr7	78587554	78587704	7:78587554-78587704	-
chr7	78621046	78621196	7:78621046-78621196	ENSG00000187391
chr7	78702899	78703049	7:78702899-78703049	ENSG00000231322,ENSG00000226230,ENSG00000251276,ENSG00000226978,ENSG00000212545,ENSG00000229110
chr7	78714059	78714209	7:78714059-78714209	-
chr7	78714339	78714489	7:78714339-78714489	-
chr7	78770559	78770709	7:78770559-78770709	ENSG00000187391
chr7	78828409	78828559	7:78828409-78828559	-
chr7	78924699	78924861	7:78924699-78924861	ENSG00000251276,ENSG00000226978
chr7	78967207	78967357	7:78967207-78967357	ENSG00000251276,ENSG00000226978
chr7	79050729	79050879	7:79050729-79050879	ENSG00000251276,ENSG00000226978,ENSG00000212545,ENSG00000229110
chr7	79138100	79138309	7:79138100-79138309	ENSG00000226978,ENSG00000229110,ENSG00000281120
chr7	79176989	79177139	7:79176989-79177139	ENSG00000226978,ENSG00000212545,ENSG00000229110
chr7	79182419	79182589	7:79182419-79182589	ENSG00000226230,ENSG00000251276,ENSG00000226978,ENSG00000212545,ENSG00000229110
chr7	79241379	79241545	7:79241379-79241545	-
chr7	79282186	79282337	7:79282186-79282337	ENSG00000229110,ENSG00000286855,ENSG00000212482,ENSG00000222024,ENSG00000226285,ENSG00000287488
chr7	79282899	79283080	7:79282899-79283080	ENSG00000229110,ENSG00000286855,ENSG00000212482,ENSG00000222024,ENSG00000226285,ENSG00000287488
chr7	79298279	79298452	7:79298279-79298452	ENSG00000286855,ENSG00000212482,ENSG00000222024,ENSG00000226285,ENSG00000200786,ENSG00000287488
chr7	79317762	79317929	7:79317762-79317929	ENSG00000286855,ENSG00000212482,ENSG00000222024,ENSG00000226285,ENSG00000200786,ENSG00000287488
chr7	79387059	79387504	7:79387059-79387504	ENSG00000286855,ENSG00000212482,ENSG00000222024
chr7	79420519	79420709	7:79420519-79420709	ENSG00000286855,ENSG00000212482,ENSG00000222024,ENSG00000234456,ENSG00000226285,ENSG00000287488
chr7	79452063	79452213	7:79452063-79452213	ENSG00000187391,ENSG00000234456
chr7	79452219	79452369	7:79452219-79452369	ENSG00000187391,ENSG00000234456
chr7	79453839	79453989	7:79453839-79453989	ENSG00000187391,ENSG00000234456
chr7	79495959	79496109	7:79495959-79496109	ENSG00000222024,ENSG00000226285,ENSG00000287488
chr7	79504999	79505149	7:79504999-79505149	ENSG00000286855,ENSG00000226285,ENSG00000200786,ENSG00000287488
chr7	79593936	79594086	7:79593936-79594086	ENSG00000226285,ENSG00000200786,ENSG00000287488
chr7	79762119	79762289	7:79762119-79762289	ENSG00000200786,ENSG00000287488,ENSG00000127955
chr7	79781759	79781956	7:79781759-79781956	ENSG00000226285,ENSG00000200786,ENSG00000287488
chr7	79820559	79820709	7:79820559-79820709	ENSG00000286855,ENSG00000212482,ENSG00000222024,ENSG00000226285,ENSG00000200786,ENSG00000287488,ENSG00000206818
chr7	79868169	79868319	7:79868169-79868319	ENSG00000206818
chr7	79876899	79877069	7:79876899-79877069	ENSG00000286855,ENSG00000212482,ENSG00000222024,ENSG00000226285,ENSG00000200786,ENSG00000287488,ENSG00000206818
chr7	79979559	79979709	7:79979559-79979709	ENSG00000206818
chr7	80014619	80014789	7:80014619-80014789	ENSG00000286855,ENSG00000212482,ENSG00000222024,ENSG00000226285,ENSG00000200786,ENSG00000287488,ENSG00000206818
chr7	80019259	80019429	7:80019259-80019429	ENSG00000286855,ENSG00000212482,ENSG00000226285,ENSG00000200786,ENSG00000287488,ENSG00000206818
chr7	80060339	80060509	7:80060339-80060509	ENSG00000230853,ENSG00000232667,ENSG00000223550
chr7	80078239	80078389	7:80078239-80078389	ENSG00000230853
chr7	80078459	80078609	7:80078459-80078609	ENSG00000230853
chr7	80087519	80087689	7:80087519-80087689	ENSG00000230853
chr7	80127892	80128045	7:80127892-80128045	ENSG00000127955,ENSG00000230853
chr7	80134433	80134609	7:80134433-80134609	ENSG00000127955,ENSG00000230853
chr7	80134659	80134809	7:80134659-80134809	ENSG00000127955
chr7	80145879	80146089	7:80145879-80146089	ENSG00000127955,ENSG00000244392
chr7	80225479	80225649	7:80225479-80225649	ENSG00000244392,ENSG00000223550
chr7	80277559	80277709	7:80277559-80277709	ENSG00000244392
chr7	80277819	80278119	7:80277819-80278119	ENSG00000244392,ENSG00000223550
chr7	80284959	80285149	7:80284959-80285149	ENSG00000230853,ENSG00000244392,ENSG00000223550
chr7	80288539	80288729	7:80288539-80288729	ENSG00000230853,ENSG00000244392,ENSG00000232667,ENSG00000223550
chr7	80307559	80307729	7:80307559-80307729	ENSG00000244392,ENSG00000234223,ENSG00000240347,ENSG00000223550
chr7	80312239	80312409	7:80312239-80312409	ENSG00000230853,ENSG00000244392,ENSG00000234223,ENSG00000232667,ENSG00000240347,ENSG00000223550
chr7	80385603	80385769	7:80385603-80385769	ENSG00000232667,ENSG00000223550
chr7	80428559	80428749	7:80428559-80428749	ENSG00000223550,ENSG00000214415,ENSG00000229436
chr7	80467054	80467249	7:80467054-80467249	-
chr7	80498579	80498729	7:80498579-80498729	ENSG00000214415
chr7	80499379	80499549	7:80499379-80499549	ENSG00000135218,ENSG00000214415,ENSG00000229436
chr7	80542599	80542769	7:80542599-80542769	ENSG00000135218,ENSG00000214415,ENSG00000229436
chr7	80583965	80584115	7:80583965-80584115	ENSG00000135218
chr7	80611939	80612089	7:80611939-80612089	ENSG00000135218,ENSG00000214415,ENSG00000229436
chr7	80630699	80630849	7:80630699-80630849	ENSG00000135218
chr7	80659490	80659640	7:80659490-80659640	ENSG00000135218,ENSG00000229436
chr7	80681373	80681523	7:80681373-80681523	ENSG00000229436
chr7	80699159	80699309	7:80699159-80699309	-
chr7	80721972	80722122	7:80721972-80722122	-
chr7	80722919	80723069	7:80722919-80723069	-
chr7	80760319	80760469	7:80760319-80760469	-
chr7	80781619	80781769	7:80781619-80781769	ENSG00000075223
chr7	80784059	80784229	7:80784059-80784229	-
chr7	80833948	80834129	7:80833948-80834129	-
chr7	80841559	80841769	7:80841559-80841769	-
chr7	80841837	80841987	7:80841837-80841987	-
chr7	80842259	80842449	7:80842259-80842449	-
chr7	80845019	80845209	7:80845019-80845209	ENSG00000287488,ENSG00000226671
chr7	80852036	80852209	7:80852036-80852209	-
chr7	80883579	80883729	7:80883579-80883729	ENSG00000075223,ENSG00000226671
chr7	80883871	80884021	7:80883871-80884021	-
chr7	80895109	80895409	7:80895109-80895409	-
chr7	80916879	80917029	7:80916879-80917029	ENSG00000075223
chr7	80918659	80918809	7:80918659-80918809	ENSG00000075223
chr7	80919219	80919369	7:80919219-80919369	ENSG00000075223
chr7	80942319	80942509	7:80942319-80942509	ENSG00000075223,ENSG00000279326,ENSG00000226671
chr7	80967639	80967789	7:80967639-80967789	ENSG00000279326
chr7	80967839	80967989	7:80967839-80967989	ENSG00000279326
chr7	81013159	81013309	7:81013159-81013309	-
chr7	81111439	81111609	7:81111439-81111609	ENSG00000226671
chr7	81161439	81161629	7:81161439-81161629	ENSG00000237896,ENSG00000226671
chr7	81174039	81174209	7:81174039-81174209	ENSG00000237896,ENSG00000226671
chr7	81235004	81235230	7:81235004-81235230	ENSG00000226671
chr7	81284679	81284829	7:81284679-81284829	-
chr7	81285245	81285429	7:81285245-81285429	ENSG00000226671
chr7	81299439	81299589	7:81299439-81299589	ENSG00000226671,ENSG00000223514,ENSG00000224134
chr7	81309079	81309229	7:81309079-81309229	ENSG00000226671
chr7	81311759	81311909	7:81311759-81311909	-
chr7	81333099	81333269	7:81333099-81333269	ENSG00000223514
chr7	81361867	81362021	7:81361867-81362021	-
chr7	81402379	81402549	7:81402379-81402549	ENSG00000226671,ENSG00000224134
chr7	81447499	81447649	7:81447499-81447649	ENSG00000224134,ENSG00000232968
chr7	81462779	81462933	7:81462779-81462933	ENSG00000224134,ENSG00000232968
chr7	81470119	81470289	7:81470119-81470289	ENSG00000224134,ENSG00000232968
chr7	81484359	81484529	7:81484359-81484529	ENSG00000224134,ENSG00000223770
chr7	81499759	81499909	7:81499759-81499909	ENSG00000223770
chr7	81501419	81501569	7:81501419-81501569	-
chr7	81562559	81562709	7:81562559-81562709	-
chr7	81562779	81562929	7:81562779-81562929	-
chr7	81604159	81604309	7:81604159-81604309	ENSG00000233491,ENSG00000230196
chr7	81617119	81617289	7:81617119-81617289	ENSG00000233491,ENSG00000230196
chr7	81618519	81618669	7:81618519-81618669	ENSG00000233491,ENSG00000230196
chr7	81638239	81638409	7:81638239-81638409	ENSG00000233491
chr7	81685079	81685229	7:81685079-81685229	ENSG00000233491
chr7	81710859	81711009	7:81710859-81711009	-
chr7	81716079	81716249	7:81716079-81716249	-
chr7	81725839	81726009	7:81725839-81726009	-
chr7	81769999	81770149	7:81769999-81770149	ENSG00000019991
chr7	81770225	81770375	7:81770225-81770375	ENSG00000019991
chr7	81846036	81846336	7:81846036-81846336	-
chr7	81846499	81846669	7:81846499-81846669	-
chr7	81908339	81908509	7:81908339-81908509	-
chr7	81956639	81956789	7:81956639-81956789	ENSG00000153956,ENSG00000223770
chr7	81990494	81990644	7:81990494-81990644	ENSG00000223770
chr7	82017449	82017599	7:82017449-82017599	ENSG00000153956,ENSG00000223770
chr7	82044644	82044794	7:82044644-82044794	ENSG00000153956,ENSG00000223770
chr7	82050019	82050169	7:82050019-82050169	-
chr7	82050279	82050429	7:82050279-82050429	ENSG00000223770
chr7	82050879	82051029	7:82050879-82051029	-
chr7	82105579	82105729	7:82105579-82105729	-
chr7	82109404	82109569	7:82109404-82109569	-
chr7	82162425	82162609	7:82162425-82162609	-
chr7	82164959	82165109	7:82164959-82165109	-
chr7	82173008	82173158	7:82173008-82173158	-
chr7	82234579	82234729	7:82234579-82234729	-
chr7	82287343	82287569	7:82287343-82287569	-
chr7	82319879	82320049	7:82319879-82320049	-
chr7	82362351	82362501	7:82362351-82362501	-
chr7	82428359	82428509	7:82428359-82428509	-
chr7	82428640	82428790	7:82428640-82428790	-
chr7	82442216	82442366	7:82442216-82442366	ENSG00000153956
chr7	82442639	82442789	7:82442639-82442789	ENSG00000153956
chr7	82442919	82443069	7:82442919-82443069	ENSG00000153956
chr7	82443419	82443569	7:82443419-82443569	ENSG00000153956
chr7	82443859	82444009	7:82443859-82444009	ENSG00000153956
chr7	82444159	82444309	7:82444159-82444309	ENSG00000153956
chr7	82444428	82444578	7:82444428-82444578	ENSG00000153956
chr7	82481589	82481769	7:82481589-82481769	-
chr7	82527999	82528149	7:82527999-82528149	-
chr7	82562859	82563009	7:82562859-82563009	-
chr7	82563059	82563209	7:82563059-82563209	-
chr7	82572339	82572489	7:82572339-82572489	ENSG00000223770,ENSG00000213530,ENSG00000228711
chr7	82578559	82578709	7:82578559-82578709	ENSG00000223770,ENSG00000213530,ENSG00000228711
chr7	82594652	82594802	7:82594652-82594802	ENSG00000213530
chr7	82594815	82595023	7:82594815-82595023	ENSG00000213530
chr7	82599089	82599249	7:82599089-82599249	ENSG00000213530,ENSG00000228711
chr7	82605359	82605525	7:82605359-82605525	ENSG00000228711
chr7	82699779	82699929	7:82699779-82699929	ENSG00000228711
chr7	82726979	82727129	7:82726979-82727129	ENSG00000228711
chr7	82729539	82729709	7:82729539-82729709	ENSG00000228711
chr7	82740359	82740509	7:82740359-82740509	ENSG00000228711
chr7	82805619	82805769	7:82805619-82805769	ENSG00000186472
chr7	82810757	82810909	7:82810757-82810909	ENSG00000186472
chr7	82818399	82818549	7:82818399-82818549	ENSG00000186472
chr7	83001704	83001854	7:83001704-83001854	ENSG00000202281
chr7	83005479	83005649	7:83005479-83005649	ENSG00000202281
chr7	83038908	83039150	7:83038908-83039150	ENSG00000202281
chr7	83077361	83077511	7:83077361-83077511	-
chr7	83148733	83149033	7:83148733-83149033	ENSG00000186472
chr7	83149599	83149749	7:83149599-83149749	ENSG00000186472
chr7	83162879	83163029	7:83162879-83163029	ENSG00000186472
chr7	83178939	83179089	7:83178939-83179089	ENSG00000186472
chr7	83257841	83257991	7:83257841-83257991	-
chr7	83271319	83271489	7:83271319-83271489	ENSG00000285398
chr7	83301539	83301789	7:83301539-83301789	ENSG00000235503,ENSG00000285398
chr7	83348159	83348329	7:83348159-83348329	ENSG00000235503,ENSG00000285398
chr7	83411119	83411270	7:83411119-83411270	ENSG00000285398,ENSG00000230617
chr7	83413959	83414129	7:83413959-83414129	ENSG00000285398,ENSG00000230617
chr7	83428099	83428249	7:83428099-83428249	ENSG00000285398,ENSG00000230617
chr7	83468399	83468569	7:83468399-83468569	ENSG00000235503,ENSG00000170381,ENSG00000285398
chr7	83469559	83469729	7:83469559-83469729	ENSG00000170381
chr7	83514018	83514168	7:83514018-83514168	-
chr7	83547594	83547744	7:83547594-83547744	-
chr7	83579879	83580029	7:83579879-83580029	-
chr7	83586357	83586507	7:83586357-83586507	-
chr7	83649039	83649189	7:83649039-83649189	ENSG00000170381
chr7	83656079	83656229	7:83656079-83656229	ENSG00000170381,ENSG00000230244
chr7	83669519	83669669	7:83669519-83669669	ENSG00000230244
chr7	83677199	83677369	7:83677199-83677369	ENSG00000170381,ENSG00000285398,ENSG00000230244
chr7	83677539	83677709	7:83677539-83677709	ENSG00000230244
chr7	83710958	83711108	7:83710958-83711108	-
chr7	83732459	83732629	7:83732459-83732629	ENSG00000236610
chr7	83751379	83751549	7:83751379-83751549	ENSG00000285398,ENSG00000236610
chr7	83849671	83849849	7:83849671-83849849	-
chr7	83876719	83876888	7:83876719-83876888	-
chr7	83882569	83882789	7:83882569-83882789	-
chr7	83936199	83936369	7:83936199-83936369	ENSG00000235243,ENSG00000232605,ENSG00000224059
chr7	83936401	83936551	7:83936401-83936551	-
chr7	83957419	83957589	7:83957419-83957589	-
chr7	83976379	83976549	7:83976379-83976549	ENSG00000224059
chr7	84025499	84025649	7:84025499-84025649	ENSG00000235243,ENSG00000232605,ENSG00000236610
chr7	84042127	84042505	7:84042127-84042505	-
chr7	84058717	84059017	7:84058717-84059017	-
chr7	84105719	84105869	7:84105719-84105869	-
chr7	84123956	84124129	7:84123956-84124129	-
chr7	84194916	84195216	7:84194916-84195216	ENSG00000075213
chr7	84218854	84219004	7:84218854-84219004	ENSG00000075213
chr7	84232799	84232969	7:84232799-84232969	ENSG00000075213,ENSG00000235243
chr7	84237619	84237771	7:84237619-84237771	-
chr7	84251559	84251729	7:84251559-84251729	ENSG00000232605
chr7	84284848	84285049	7:84284848-84285049	-
chr7	84336405	84336555	7:84336405-84336555	-
chr7	84364819	84364969	7:84364819-84364969	ENSG00000075213
chr7	84372355	84372529	7:84372355-84372529	ENSG00000075213
chr7	84412339	84412589	7:84412339-84412589	-
chr7	84412759	84412929	7:84412759-84412929	-
chr7	84454724	84454874	7:84454724-84454874	-
chr7	84455922	84456089	7:84455922-84456089	-
chr7	84525159	84525309	7:84525159-84525309	ENSG00000227982,ENSG00000235139
chr7	84638139	84638291	7:84638139-84638291	ENSG00000235243,ENSG00000232605
chr7	84647879	84648049	7:84647879-84648049	ENSG00000235243,ENSG00000232605,ENSG00000236610,ENSG00000231255,ENSG00000233073
chr7	84671319	84671469	7:84671319-84671469	ENSG00000235243
chr7	84701561	84701711	7:84701561-84701711	ENSG00000235243,ENSG00000232605
chr7	84701979	84702149	7:84701979-84702149	ENSG00000235243,ENSG00000232605,ENSG00000236610
chr7	84746473	84746623	7:84746473-84746623	ENSG00000235243,ENSG00000232605
chr7	84783622	84783789	7:84783622-84783789	ENSG00000235243,ENSG00000232605
chr7	84913698	84913848	7:84913698-84913848	ENSG00000235243,ENSG00000232605
chr7	84913922	84914072	7:84913922-84914072	ENSG00000235243,ENSG00000232605
chr7	84949725	84949875	7:84949725-84949875	ENSG00000280325,ENSG00000232019
chr7	84981299	84981489	7:84981299-84981489	ENSG00000235243,ENSG00000232605,ENSG00000280325,ENSG00000232019,ENSG00000229251
chr7	84981659	84981829	7:84981659-84981829	ENSG00000232605,ENSG00000229251
chr7	85001081	85001249	7:85001081-85001249	ENSG00000235243,ENSG00000232605,ENSG00000280325,ENSG00000232019,ENSG00000224059,ENSG00000230614,ENSG00000236610,ENSG00000231255
chr7	85004599	85004749	7:85004599-85004749	ENSG00000235243,ENSG00000232605,ENSG00000280325,ENSG00000232019,ENSG00000229251,ENSG00000224059,ENSG00000230614,ENSG00000236610,ENSG00000231255
chr7	85030999	85031174	7:85030999-85031174	ENSG00000224059
chr7	85041719	85041869	7:85041719-85041869	ENSG00000153993,ENSG00000224059
chr7	85065419	85065589	7:85065419-85065589	ENSG00000153993,ENSG00000230614
chr7	85068919	85069089	7:85068919-85069089	ENSG00000153993,ENSG00000230614,ENSG00000225128,ENSG00000236610,ENSG00000231255,ENSG00000233073
chr7	85136053	85136349	7:85136053-85136349	-
chr7	85172731	85172911	7:85172731-85172911	ENSG00000153993
chr7	85186799	85186989	7:85186799-85186989	ENSG00000153993
chr7	85287339	85287489	7:85287339-85287489	ENSG00000230614
chr7	85341345	85341495	7:85341345-85341495	ENSG00000230614
chr7	85413909	85414071	7:85413909-85414071	ENSG00000230614,ENSG00000225128
chr7	85526205	85526355	7:85526205-85526355	ENSG00000225128
chr7	85554379	85554549	7:85554379-85554549	ENSG00000225128,ENSG00000236610
chr7	85561819	85562006	7:85561819-85562006	-
chr7	85602300	85602450	7:85602300-85602450	ENSG00000230614,ENSG00000227785,ENSG00000236610,ENSG00000231255
chr7	85627899	85628049	7:85627899-85628049	ENSG00000227785
chr7	85653719	85653869	7:85653719-85653869	ENSG00000227785
chr7	85653921	85654071	7:85653921-85654071	ENSG00000227785
chr7	85750499	85750662	7:85750499-85750662	ENSG00000236610,ENSG00000231255
chr7	85851679	85851864	7:85851679-85851864	ENSG00000236610,ENSG00000231255
chr7	85890365	85890551	7:85890365-85890551	ENSG00000236610
chr7	86469779	86469949	7:86469779-86469949	ENSG00000236610,ENSG00000231255,ENSG00000233073
chr7	86539115	86539265	7:86539115-86539265	ENSG00000236610,ENSG00000231255
chr7	86654097	86654247	7:86654097-86654247	ENSG00000198822,ENSG00000231255,ENSG00000233073
chr7	86816129	86816279	7:86816129-86816279	ENSG00000231255,ENSG00000233073
chr7	86905339	86905489	7:86905339-86905489	ENSG00000231255,ENSG00000164659,ENSG00000261462
chr7	86926765	86926917	7:86926765-86926917	ENSG00000164659,ENSG00000261462,ENSG00000278236
chr7	86939319	86939489	7:86939319-86939489	ENSG00000164659,ENSG00000261462,ENSG00000278236
chr7	87152359	87152589	7:87152359-87152589	ENSG00000164659,ENSG00000261462,ENSG00000224046,ENSG00000135164,ENSG00000278236,ENSG00000135185,ENSG00000200397
chr7	87152699	87152849	7:87152699-87152849	ENSG00000261462,ENSG00000224046,ENSG00000135164,ENSG00000278236
chr7	87219681	87219831	7:87219681-87219831	ENSG00000261462,ENSG00000135164,ENSG00000278236,ENSG00000135185,ENSG00000200397
chr7	87220523	87220673	7:87220523-87220673	ENSG00000261462,ENSG00000278236,ENSG00000135185,ENSG00000200397
chr7	87312379	87312549	7:87312379-87312549	ENSG00000261462,ENSG00000278236,ENSG00000005471,ENSG00000231956
chr7	87316899	87317069	7:87316899-87317069	ENSG00000261462,ENSG00000005469
chr7	87324283	87324433	7:87324283-87324433	-
chr7	87345499	87345669	7:87345499-87345669	ENSG00000182165,ENSG00000273623,ENSG00000276185,ENSG00000005469
chr7	87370782	87370932	7:87370782-87370932	ENSG00000005469
chr7	87416799	87416969	7:87416799-87416969	ENSG00000261462,ENSG00000278236,ENSG00000005471,ENSG00000231956
chr7	87474659	87474809	7:87474659-87474809	ENSG00000005471,ENSG00000231956
chr7	87506230	87506535	7:87506230-87506535	ENSG00000085563,ENSG00000231956
chr7	87600759	87601122	7:87600759-87601122	ENSG00000085563,ENSG00000231956
chr7	87627903	87628203	7:87627903-87628203	ENSG00000105784
chr7	87628219	87628369	7:87628219-87628369	ENSG00000231956,ENSG00000105784
chr7	87712681	87712857	7:87712681-87712857	ENSG00000085563,ENSG00000105784
chr7	87797900	87798050	7:87797900-87798050	ENSG00000231956
chr7	87876240	87876450	7:87876240-87876450	ENSG00000231956,ENSG00000075303,ENSG00000006634
chr7	87926340	87926490	7:87926340-87926490	ENSG00000008277
chr7	87926600	87926750	7:87926600-87926750	ENSG00000261462,ENSG00000231956,ENSG00000008277
chr7	87927060	87927430	7:87927060-87927430	ENSG00000008277
chr7	87934080	87934250	7:87934080-87934250	ENSG00000008277
chr7	88009740	88009910	7:88009740-88009910	ENSG00000261462,ENSG00000231956
chr7	88016280	88016430	7:88016280-88016430	-
chr7	88021120	88021310	7:88021120-88021310	-
chr7	88021340	88021490	7:88021340-88021490	-
chr7	88111440	88111630	7:88111440-88111630	ENSG00000231956
chr7	88169852	88170002	7:88169852-88170002	-
chr7	88218880	88219070	7:88218880-88219070	ENSG00000075142,ENSG00000254003,ENSG00000228113
chr7	88220200	88220410	7:88220200-88220410	ENSG00000075142,ENSG00000254003,ENSG00000228113
chr7	88226936	88227170	7:88226936-88227170	ENSG00000075142,ENSG00000228113
chr7	88243420	88243610	7:88243420-88243610	ENSG00000228113,ENSG00000233420,ENSG00000225701,ENSG00000207094,ENSG00000235436
chr7	88306865	88307015	7:88306865-88307015	ENSG00000127954
chr7	88312171	88312321	7:88312171-88312321	ENSG00000127954
chr7	88337743	88337893	7:88337743-88337893	ENSG00000233420,ENSG00000225701,ENSG00000207094
chr7	88345320	88345470	7:88345320-88345470	ENSG00000233420,ENSG00000225701,ENSG00000207094
chr7	88464750	88464900	7:88464750-88464900	ENSG00000233420,ENSG00000225701,ENSG00000207094,ENSG00000270812,ENSG00000235639
chr7	88501449	88501599	7:88501449-88501599	ENSG00000233420,ENSG00000225701,ENSG00000207094,ENSG00000235639,ENSG00000228928,ENSG00000231763
chr7	88546860	88547010	7:88546860-88547010	ENSG00000233420,ENSG00000225701,ENSG00000207094,ENSG00000235639,ENSG00000228928,ENSG00000231763,ENSG00000237709,ENSG00000235436
chr7	88664464	88664614	7:88664464-88664614	ENSG00000233420,ENSG00000228928,ENSG00000231763,ENSG00000237709
chr7	88664721	88664891	7:88664721-88664891	ENSG00000233420,ENSG00000225701,ENSG00000207094,ENSG00000235639,ENSG00000228928,ENSG00000231763,ENSG00000237709,ENSG00000227979,ENSG00000227863
chr7	88758928	88759078	7:88758928-88759078	ENSG00000233420,ENSG00000231763,ENSG00000237709,ENSG00000227979,ENSG00000182348,ENSG00000164645
chr7	88789601	88789751	7:88789601-88789751	ENSG00000233420,ENSG00000228928,ENSG00000231763,ENSG00000227979,ENSG00000164645,ENSG00000235436
chr7	88835250	88835411	7:88835250-88835411	ENSG00000233420,ENSG00000228928,ENSG00000231763,ENSG00000164645
chr7	89003201	89003451	7:89003201-89003451	ENSG00000233420,ENSG00000228928,ENSG00000231763,ENSG00000237709,ENSG00000164645,ENSG00000227863,ENSG00000239075,ENSG00000238358,ENSG00000235436
chr7	89005181	89005331	7:89005181-89005331	ENSG00000233420,ENSG00000231763,ENSG00000227863,ENSG00000239075
chr7	89061451	89061601	7:89061451-89061601	ENSG00000227863
chr7	89072199	89072349	7:89072199-89072349	-
chr7	89238139	89238289	7:89238139-89238289	ENSG00000182348,ENSG00000227863
chr7	89623109	89623259	7:89623109-89623259	ENSG00000227863,ENSG00000239075
chr7	89680417	89680567	7:89680417-89680567	ENSG00000227863,ENSG00000239075
chr7	89781885	89782035	7:89781885-89782035	ENSG00000239075
chr7	89837622	89837772	7:89837622-89837772	ENSG00000239075
chr7	90152781	90152931	7:90152781-90152931	ENSG00000238358,ENSG00000235436,ENSG00000164647,ENSG00000234459,ENSG00000225498,ENSG00000283267
chr7	90154052	90154202	7:90154052-90154202	ENSG00000238358,ENSG00000164647,ENSG00000234459
chr7	90154321	90154471	7:90154321-90154471	ENSG00000227863,ENSG00000227646,ENSG00000238358,ENSG00000235436,ENSG00000164647,ENSG00000157214,ENSG00000105792,ENSG00000207488,ENSG00000234459,ENSG00000225498,ENSG00000283267,ENSG00000251154
chr7	90154661	90154811	7:90154661-90154811	ENSG00000238358,ENSG00000164647,ENSG00000234459
chr7	90211661	90211831	7:90211661-90211831	ENSG00000227646,ENSG00000238358,ENSG00000235436,ENSG00000157214,ENSG00000234459
chr7	90245061	90245231	7:90245061-90245231	ENSG00000238358,ENSG00000235436,ENSG00000105792,ENSG00000207488,ENSG00000234459,ENSG00000225498,ENSG00000283267
chr7	90262551	90262701	7:90262551-90262701	ENSG00000164647,ENSG00000105792,ENSG00000207488,ENSG00000234459
chr7	90298242	90298392	7:90298242-90298392	ENSG00000105792,ENSG00000234459,ENSG00000225498,ENSG00000283267
chr7	90345921	90346237	7:90345921-90346237	ENSG00000283267,ENSG00000105793,ENSG00000280440
chr7	90346581	90346731	7:90346581-90346731	ENSG00000238358,ENSG00000235436,ENSG00000234459,ENSG00000225498,ENSG00000283267,ENSG00000105793,ENSG00000280440,ENSG00000157224,ENSG00000273299
chr7	90384021	90384171	7:90384021-90384171	ENSG00000283267,ENSG00000157224
chr7	90403341	90403511	7:90403341-90403511	ENSG00000225498,ENSG00000283267,ENSG00000157224,ENSG00000273299
chr7	90403801	90403971	7:90403801-90403971	ENSG00000235436,ENSG00000225498,ENSG00000283267,ENSG00000105793,ENSG00000280440,ENSG00000157224,ENSG00000273299
chr7	90427881	90428031	7:90427881-90428031	ENSG00000238358,ENSG00000235436,ENSG00000164647,ENSG00000234459,ENSG00000225498,ENSG00000283267
chr7	90455537	90455687	7:90455537-90455687	ENSG00000157224,ENSG00000251154
chr7	90552647	90552802	7:90552647-90552802	-
chr7	90595101	90595251	7:90595101-90595251	ENSG00000058091,ENSG00000223969
chr7	90595305	90595712	7:90595305-90595712	ENSG00000223969
chr7	90596221	90596371	7:90596221-90596371	ENSG00000058091,ENSG00000223969
chr7	90596501	90596651	7:90596501-90596651	ENSG00000223969
chr7	90625682	90625832	7:90625682-90625832	ENSG00000251154,ENSG00000223584
chr7	90629421	90629587	7:90629421-90629587	ENSG00000251154,ENSG00000223969,ENSG00000223584
chr7	90648961	90649131	7:90648961-90649131	ENSG00000251154,ENSG00000223584
chr7	90655717	90655867	7:90655717-90655867	-
chr7	90692521	90692671	7:90692521-90692671	-
chr7	90706401	90706551	7:90706401-90706551	ENSG00000058091
chr7	90717441	90717591	7:90717441-90717591	ENSG00000058091
chr7	90721101	90721311	7:90721101-90721311	ENSG00000058091
chr7	90721441	90721631	7:90721441-90721631	ENSG00000058091,ENSG00000251154
chr7	90726828	90726978	7:90726828-90726978	ENSG00000058091
chr7	90766850	90767000	7:90766850-90767000	-
chr7	90816900	90817050	7:90816900-90817050	ENSG00000058091,ENSG00000251154
chr7	90898040	90898229	7:90898040-90898229	-
chr7	90932700	90932930	7:90932700-90932930	-
chr7	90958720	90958913	7:90958720-90958913	ENSG00000058091
chr7	91034560	91034730	7:91034560-91034730	ENSG00000251154,ENSG00000286411
chr7	91082980	91083150	7:91082980-91083150	-
chr7	91089500	91089650	7:91089500-91089650	ENSG00000226254
chr7	91113148	91113298	7:91113148-91113298	ENSG00000226254
chr7	91141120	91141300	7:91141120-91141300	-
chr7	91169240	91169430	7:91169240-91169430	ENSG00000227863
chr7	91183140	91183310	7:91183140-91183310	-
chr7	91239400	91239550	7:91239400-91239550	-
chr7	91264300	91264470	7:91264300-91264470	ENSG00000226254,ENSG00000157240,ENSG00000243144,ENSG00000223665
chr7	91264574	91265024	7:91264574-91265024	ENSG00000157240
chr7	91265234	91265534	7:91265234-91265534	ENSG00000157240
chr7	91321233	91321383	7:91321233-91321383	ENSG00000243144,ENSG00000225843
chr7	91347400	91347570	7:91347400-91347570	ENSG00000243144,ENSG00000225843
chr7	91348840	91349010	7:91348840-91349010	ENSG00000243144,ENSG00000225843
chr7	91382820	91382970	7:91382820-91382970	-
chr7	91383320	91383510	7:91383320-91383510	ENSG00000243144
chr7	91383640	91383830	7:91383640-91383830	ENSG00000243144
chr7	91465800	91466010	7:91465800-91466010	ENSG00000243144
chr7	91504019	91504222	7:91504019-91504222	-
chr7	91519500	91519690	7:91519500-91519690	ENSG00000243144,ENSG00000235450,ENSG00000223665
chr7	91565840	91566009	7:91565840-91566009	ENSG00000235450,ENSG00000223665
chr7	91566106	91566256	7:91566106-91566256	ENSG00000235450
chr7	91657560	91657710	7:91657560-91657710	ENSG00000223665
chr7	91657840	91657990	7:91657840-91657990	ENSG00000223665
chr7	91660780	91660930	7:91660780-91660930	ENSG00000223665
chr7	91683959	91684110	7:91683959-91684110	ENSG00000223665
chr7	91718153	91718303	7:91718153-91718303	-
chr7	91720368	91720518	7:91720368-91720518	-
chr7	91759338	91759488	7:91759338-91759488	-
chr7	91784540	91784730	7:91784540-91784730	ENSG00000223665
chr7	91830156	91830311	7:91830156-91830311	-
chr7	91836081	91836231	7:91836081-91836231	-
chr7	91880701	91880871	7:91880701-91880871	ENSG00000127989,ENSG00000287672
chr7	91881101	91881251	7:91881101-91881251	ENSG00000127989,ENSG00000287672
chr7	91940841	91940991	7:91940841-91940991	ENSG00000127914
chr7	91941041	91941191	7:91941041-91941191	ENSG00000127914
chr7	91945581	91945751	7:91945581-91945751	ENSG00000127914
chr7	92048509	92048659	7:92048509-92048659	ENSG00000127914
chr7	92133761	92133911	7:92133761-92133911	ENSG00000001630,ENSG00000285772,ENSG00000188693,ENSG00000243107,ENSG00000200769,ENSG00000221520
chr7	92134461	92134611	7:92134461-92134611	ENSG00000001630,ENSG00000285772,ENSG00000188693,ENSG00000001631,ENSG00000243107,ENSG00000200769,ENSG00000221520,ENSG00000001629
chr7	92134681	92134871	7:92134681-92134871	ENSG00000001630,ENSG00000285772,ENSG00000188693,ENSG00000243107,ENSG00000200769,ENSG00000221520
chr7	92179001	92179171	7:92179001-92179171	ENSG00000285772,ENSG00000240720,ENSG00000243107,ENSG00000200769,ENSG00000221520
chr7	92179441	92179591	7:92179441-92179591	ENSG00000285772,ENSG00000240720,ENSG00000243107,ENSG00000200769,ENSG00000221520
chr7	92245614	92245764	7:92245614-92245764	ENSG00000285953,ENSG00000001631,ENSG00000243107,ENSG00000001629
chr7	92245861	92246031	7:92245861-92246031	ENSG00000285953,ENSG00000001631,ENSG00000243107,ENSG00000200769,ENSG00000221520,ENSG00000001629
chr7	92246089	92246239	7:92246089-92246239	ENSG00000285953,ENSG00000001631,ENSG00000243107,ENSG00000001629
chr7	92283195	92283345	7:92283195-92283345	ENSG00000001629
chr7	92424641	92424831	7:92424641-92424831	ENSG00000243107,ENSG00000200769,ENSG00000221520,ENSG00000001629,ENSG00000230927,ENSG00000270453,ENSG00000157259,ENSG00000242950
chr7	92447281	92447431	7:92447281-92447431	ENSG00000285953,ENSG00000001631,ENSG00000243107,ENSG00000200769,ENSG00000221520,ENSG00000001629,ENSG00000230927,ENSG00000270453,ENSG00000157259,ENSG00000244055,ENSG00000242950
chr7	92448301	92448451	7:92448301-92448451	ENSG00000230927,ENSG00000270453,ENSG00000157259
chr7	92461081	92461231	7:92461081-92461231	ENSG00000244055,ENSG00000242950
chr7	92461644	92461794	7:92461644-92461794	ENSG00000244055,ENSG00000242950
chr7	92528601	92528771	7:92528601-92528771	ENSG00000243107,ENSG00000200769,ENSG00000221520,ENSG00000242950,ENSG00000127980,ENSG00000127993,ENSG00000278819
chr7	92567574	92567724	7:92567574-92567724	ENSG00000278819
chr7	92589752	92589902	7:92589752-92589902	ENSG00000278819,ENSG00000234545
chr7	92590041	92590211	7:92590041-92590211	ENSG00000278819,ENSG00000234545
chr7	92590361	92590511	7:92590361-92590511	ENSG00000278819,ENSG00000234545
chr7	92621121	92621291	7:92621121-92621291	ENSG00000105810,ENSG00000286742,ENSG00000237819
chr7	92633481	92633631	7:92633481-92633631	ENSG00000287932,ENSG00000286742
chr7	92634981	92635151	7:92634981-92635151	ENSG00000287932,ENSG00000286742
chr7	92669642	92669792	7:92669642-92669792	ENSG00000286742
chr7	92680541	92680691	7:92680541-92680691	ENSG00000286742
chr7	92683021	92683171	7:92683021-92683171	ENSG00000286742
chr7	92691631	92691791	7:92691631-92691791	ENSG00000286742
chr7	92695741	92695911	7:92695741-92695911	ENSG00000105810,ENSG00000286742,ENSG00000206763
chr7	92696021	92696231	7:92696021-92696231	ENSG00000105810,ENSG00000286742,ENSG00000206763,ENSG00000237819
chr7	92698301	92698535	7:92698301-92698535	ENSG00000206763
chr7	92718041	92718191	7:92718041-92718191	-
chr7	92722695	92722845	7:92722695-92722845	ENSG00000105810
chr7	92752361	92752511	7:92752361-92752511	-
chr7	92752533	92752833	7:92752533-92752833	-
chr7	92779021	92779191	7:92779021-92779191	-
chr7	92809801	92809971	7:92809801-92809971	ENSG00000237819
chr7	92833074	92833224	7:92833074-92833224	ENSG00000105810,ENSG00000237819
chr7	92833808	92834111	7:92833808-92834111	ENSG00000105810,ENSG00000237819
chr7	92835501	92835651	7:92835501-92835651	ENSG00000105810,ENSG00000237819
chr7	92874606	92874782	7:92874606-92874782	-
chr7	92904401	92904571	7:92904401-92904571	ENSG00000266794
chr7	92926461	92926611	7:92926461-92926611	ENSG00000266794
chr7	92987181	92987371	7:92987181-92987371	ENSG00000266794
chr7	92988201	92988351	7:92988201-92988351	ENSG00000266794
chr7	93043441	93043591	7:93043441-93043591	ENSG00000266794
chr7	93043681	93043831	7:93043681-93043831	ENSG00000266794
chr7	93043841	93043991	7:93043841-93043991	ENSG00000266794
chr7	93044441	93044591	7:93044441-93044591	-
chr7	93092842	93092992	7:93092842-93092992	-
chr7	93118002	93118152	7:93118002-93118152	ENSG00000205413,ENSG00000177409
chr7	93119282	93119432	7:93119282-93119432	ENSG00000205413,ENSG00000177409
chr7	93147542	93147692	7:93147542-93147692	ENSG00000177409
chr7	93228322	93228512	7:93228322-93228512	ENSG00000188175,ENSG00000004766
chr7	93232202	93232352	7:93232202-93232352	ENSG00000188175,ENSG00000004766
chr7	93245652	93245802	7:93245652-93245802	-
chr7	93279583	93279733	7:93279583-93279733	ENSG00000004766
chr7	93307403	93307573	7:93307403-93307573	-
chr7	93374463	93374642	7:93374463-93374642	-
chr7	93442828	93443057	7:93442828-93443057	ENSG00000208014,ENSG00000207656
chr7	93544823	93544973	7:93544823-93544973	ENSG00000004948,ENSG00000208014,ENSG00000207656
chr7	93551183	93551333	7:93551183-93551333	ENSG00000004948,ENSG00000208014,ENSG00000207656,ENSG00000237729
chr7	93622165	93622331	7:93622165-93622331	ENSG00000237729
chr7	93715356	93715513	7:93715356-93715513	ENSG00000237729,ENSG00000265423,ENSG00000225898
chr7	93719635	93719785	7:93719635-93719785	ENSG00000237729,ENSG00000265423
chr7	93799883	93800039	7:93799883-93800039	ENSG00000225898
chr7	93817723	93817873	7:93817723-93817873	ENSG00000237729,ENSG00000225898
chr7	93836243	93836406	7:93836243-93836406	ENSG00000237729,ENSG00000225898,ENSG00000213483
chr7	93890011	93890161	7:93890011-93890161	ENSG00000105825,ENSG00000234695
chr7	93902923	93903084	7:93902923-93903084	ENSG00000127928,ENSG00000105825,ENSG00000234695,ENSG00000278388
chr7	93910723	93910873	7:93910723-93910873	ENSG00000127928,ENSG00000278388,ENSG00000236861
chr7	93914883	93915033	7:93914883-93915033	ENSG00000127928,ENSG00000278388
chr7	93920300	93920450	7:93920300-93920450	ENSG00000127920
chr7	93920623	93920773	7:93920623-93920773	ENSG00000278388,ENSG00000127920
chr7	93921063	93921213	7:93921063-93921213	ENSG00000278388,ENSG00000127920,ENSG00000278959,ENSG00000236861
chr7	93921323	93921473	7:93921323-93921473	ENSG00000278388,ENSG00000127920,ENSG00000278959,ENSG00000236861
chr7	93921643	93921813	7:93921643-93921813	ENSG00000127928,ENSG00000105825,ENSG00000234695,ENSG00000278388,ENSG00000127920,ENSG00000278959,ENSG00000236861
chr7	93922022	93922273	7:93922022-93922273	ENSG00000278388,ENSG00000127920,ENSG00000278959,ENSG00000236861
chr7	93922323	93922473	7:93922323-93922473	ENSG00000278388,ENSG00000127920,ENSG00000278959,ENSG00000236861
chr7	93922743	93922893	7:93922743-93922893	ENSG00000127920
chr7	93923063	93923363	7:93923063-93923363	ENSG00000127920
chr7	93923383	93923533	7:93923383-93923533	ENSG00000278388,ENSG00000127920,ENSG00000278959,ENSG00000236861
chr7	93923603	93923753	7:93923603-93923753	ENSG00000127920
chr7	93923880	93924030	7:93923880-93924030	ENSG00000127920
chr7	93924183	93924333	7:93924183-93924333	ENSG00000127920
chr7	93949630	93949833	7:93949630-93949833	ENSG00000278959,ENSG00000236861
chr7	94004303	94004473	7:94004303-94004473	ENSG00000278959,ENSG00000105829,ENSG00000236861,ENSG00000236453,ENSG00000236938
chr7	94004763	94004933	7:94004763-94004933	ENSG00000278959,ENSG00000105829,ENSG00000236861
chr7	94068603	94068773	7:94068603-94068773	ENSG00000236453,ENSG00000236938
chr7	94087843	94088033	7:94087843-94088033	ENSG00000236861,ENSG00000236453,ENSG00000236938
chr7	94129903	94130053	7:94129903-94130053	ENSG00000208014,ENSG00000207656,ENSG00000236938
chr7	94145783	94145953	7:94145783-94145953	-
chr7	94146103	94146253	7:94146103-94146253	-
chr7	94146483	94146653	7:94146483-94146653	ENSG00000237729
chr7	94182163	94182313	7:94182163-94182313	-
chr7	94183463	94183653	7:94183463-94183653	ENSG00000208014,ENSG00000207656,ENSG00000237729,ENSG00000225898,ENSG00000236938
chr7	94190643	94190793	7:94190643-94190793	ENSG00000208014,ENSG00000207656,ENSG00000237729,ENSG00000225898,ENSG00000278959,ENSG00000236938,ENSG00000222870
chr7	94223483	94223653	7:94223483-94223653	-
chr7	94223783	94223953	7:94223783-94223953	-
chr7	94228323	94228495	7:94228323-94228495	-
chr7	94228795	94228973	7:94228795-94228973	-
chr7	94276903	94277053	7:94276903-94277053	-
chr7	94289102	94289276	7:94289102-94289276	ENSG00000222870
chr7	94295958	94296108	7:94295958-94296108	-
chr7	94297572	94297722	7:94297572-94297722	-
chr7	94301143	94301293	7:94301143-94301293	ENSG00000237729,ENSG00000225898,ENSG00000285964,ENSG00000222870
chr7	94301823	94301973	7:94301823-94301973	ENSG00000285964
chr7	94314043	94314213	7:94314043-94314213	ENSG00000285964
chr7	94324886	94325036	7:94324886-94325036	ENSG00000285964
chr7	94348283	94348453	7:94348283-94348453	ENSG00000237729
chr7	94368063	94368253	7:94368063-94368253	-
chr7	94368603	94368793	7:94368603-94368793	ENSG00000222870
chr7	94374323	94374473	7:94374323-94374473	ENSG00000285090,ENSG00000222870,ENSG00000222220
chr7	94375323	94375473	7:94375323-94375473	ENSG00000237729,ENSG00000285090,ENSG00000164692,ENSG00000222870
chr7	94375823	94375973	7:94375823-94375973	ENSG00000237729,ENSG00000285090,ENSG00000164692,ENSG00000222870
chr7	94392148	94392298	7:94392148-94392298	ENSG00000285090,ENSG00000164692
chr7	94394643	94394833	7:94394643-94394833	ENSG00000285090,ENSG00000164692
chr7	94395523	94395673	7:94395523-94395673	ENSG00000285090,ENSG00000164692
chr7	94431691	94431991	7:94431691-94431991	ENSG00000164692
chr7	94432000	94432150	7:94432000-94432150	ENSG00000164692
chr7	94436118	94436269	7:94436118-94436269	ENSG00000164692,ENSG00000222870
chr7	94510003	94510153	7:94510003-94510153	ENSG00000222870,ENSG00000127995
chr7	94620803	94620973	7:94620803-94620973	ENSG00000127990
chr7	94632443	94632633	7:94632443-94632633	ENSG00000127990
chr7	94656143	94656293	7:94656143-94656293	ENSG00000127990,ENSG00000242265
chr7	94657883	94658053	7:94657883-94658053	ENSG00000127990,ENSG00000242265
chr7	94658358	94658513	7:94658358-94658513	ENSG00000127990,ENSG00000242265
chr7	94697423	94697593	7:94697423-94697593	ENSG00000222870,ENSG00000127990,ENSG00000242265,ENSG00000232385,ENSG00000239030,ENSG00000214342,ENSG00000230682,ENSG00000222220,ENSG00000219807,ENSG00000158528
chr7	94698087	94698237	7:94698087-94698237	ENSG00000232385
chr7	94698403	94698573	7:94698403-94698573	ENSG00000232385,ENSG00000239030,ENSG00000230682,ENSG00000222220
chr7	94701583	94701733	7:94701583-94701733	ENSG00000232385,ENSG00000239030,ENSG00000230682,ENSG00000222220
chr7	94710423	94710573	7:94710423-94710573	ENSG00000239030,ENSG00000230682,ENSG00000222220
chr7	94739290	94739440	7:94739290-94739440	ENSG00000214342,ENSG00000230682
chr7	94763383	94763533	7:94763383-94763533	ENSG00000214342,ENSG00000230682,ENSG00000222220,ENSG00000219807
chr7	94823971	94824121	7:94823971-94824121	ENSG00000230682,ENSG00000222220,ENSG00000219807
chr7	94888677	94888827	7:94888677-94888827	ENSG00000222220,ENSG00000219807,ENSG00000158528
chr7	94972443	94972593	7:94972443-94972593	ENSG00000158528
chr7	94974643	94974793	7:94974643-94974793	ENSG00000230682,ENSG00000222220,ENSG00000219807,ENSG00000158528,ENSG00000201607
chr7	94975483	94975633	7:94975483-94975633	ENSG00000222220,ENSG00000158528,ENSG00000201607
chr7	95002903	95003053	7:95002903-95003053	ENSG00000158528,ENSG00000271159,ENSG00000231153
chr7	95011636	95011786	7:95011636-95011786	ENSG00000271159,ENSG00000231153
chr7	95066943	95067129	7:95066943-95067129	ENSG00000201607
chr7	95067223	95067413	7:95067223-95067413	ENSG00000230682,ENSG00000222220,ENSG00000219807,ENSG00000158528,ENSG00000271159,ENSG00000231153,ENSG00000201607,ENSG00000228751
chr7	95126126	95126313	7:95126126-95126313	ENSG00000222220,ENSG00000201607
chr7	95199903	95200053	7:95199903-95200053	ENSG00000222870,ENSG00000158528,ENSG00000201607
chr7	95205923	95206133	7:95205923-95206133	ENSG00000236197
chr7	95214223	95214393	7:95214223-95214393	ENSG00000222220,ENSG00000236197,ENSG00000201607,ENSG00000005421,ENSG00000237160,ENSG00000228751
chr7	95246943	95247113	7:95246943-95247113	ENSG00000005421,ENSG00000237160,ENSG00000228751,ENSG00000105852
chr7	95264323	95264513	7:95264323-95264513	ENSG00000005421,ENSG00000237160,ENSG00000228751,ENSG00000105852
chr7	95264643	95264793	7:95264643-95264793	ENSG00000005421,ENSG00000237160,ENSG00000228751
chr7	95330682	95330982	7:95330682-95330982	ENSG00000005421,ENSG00000237160,ENSG00000228751,ENSG00000105852
chr7	95434523	95434673	7:95434523-95434673	ENSG00000105852,ENSG00000105854,ENSG00000273138
chr7	95435003	95435213	7:95435003-95435213	ENSG00000237160,ENSG00000228751,ENSG00000105852,ENSG00000105854,ENSG00000273138
chr7	95470603	95470753	7:95470603-95470753	ENSG00000005421,ENSG00000237160,ENSG00000228751,ENSG00000105852,ENSG00000105854,ENSG00000273138,ENSG00000233942,ENSG00000005981
chr7	95477083	95477233	7:95477083-95477233	ENSG00000005421,ENSG00000237160,ENSG00000228751,ENSG00000105852,ENSG00000273138,ENSG00000233942,ENSG00000005981
chr7	95500782	95500932	7:95500782-95500932	ENSG00000237160,ENSG00000228751,ENSG00000105852,ENSG00000273138,ENSG00000005981
chr7	95511823	95511973	7:95511823-95511973	ENSG00000105852
chr7	95527563	95527713	7:95527563-95527713	ENSG00000279525
chr7	95545083	95545274	7:95545083-95545274	ENSG00000279525,ENSG00000231170,ENSG00000004799
chr7	95549809	95550033	7:95549809-95550033	ENSG00000279525,ENSG00000231170,ENSG00000004799
chr7	95550283	95550433	7:95550283-95550433	ENSG00000279525,ENSG00000231170,ENSG00000004799
chr7	95554063	95554213	7:95554063-95554213	ENSG00000279525,ENSG00000231170,ENSG00000004799
chr7	95608863	95609013	7:95608863-95609013	ENSG00000231170,ENSG00000004799
chr7	95609683	95609833	7:95609683-95609833	ENSG00000231170,ENSG00000004799
chr7	95684183	95684350	7:95684183-95684350	ENSG00000279525
chr7	95686223	95686373	7:95686223-95686373	ENSG00000279525
chr7	95687850	95688000	7:95687850-95688000	ENSG00000279525
chr7	95690423	95690613	7:95690423-95690613	-
chr7	95718903	95719093	7:95718903-95719093	-
chr7	95723703	95723873	7:95723703-95723873	-
chr7	95755573	95755723	7:95755573-95755723	-
chr7	95772443	95772593	7:95772443-95772593	ENSG00000158560
chr7	95780763	95780953	7:95780763-95780953	ENSG00000158560
chr7	95798623	95798793	7:95798623-95798793	ENSG00000158560
chr7	95859463	95859613	7:95859463-95859613	-
chr7	95871183	95871333	7:95871183-95871333	ENSG00000277124,ENSG00000274409,ENSG00000244318
chr7	95916703	95916853	7:95916703-95916853	ENSG00000232032,ENSG00000231859,ENSG00000199475,ENSG00000226046,ENSG00000274709,ENSG00000006377,ENSG00000277124,ENSG00000274409,ENSG00000231764,ENSG00000244318,ENSG00000227284,ENSG00000279067
chr7	96004683	96004853	7:96004683-96004853	ENSG00000277124,ENSG00000274409,ENSG00000244318
chr7	96075543	96075713	7:96075543-96075713	ENSG00000274709,ENSG00000006377,ENSG00000277124,ENSG00000274409,ENSG00000231764,ENSG00000244318,ENSG00000227284,ENSG00000279067
chr7	96127963	96128113	7:96127963-96128113	ENSG00000004864,ENSG00000279067
chr7	96160499	96160649	7:96160499-96160649	ENSG00000279067
chr7	96179935	96180085	7:96179935-96180085	ENSG00000004864
chr7	96236263	96236413	7:96236263-96236413	ENSG00000226046,ENSG00000274709,ENSG00000006377,ENSG00000277124,ENSG00000274409,ENSG00000231764,ENSG00000244318,ENSG00000227284,ENSG00000252872,ENSG00000207115,ENSG00000207045,ENSG00000275834,ENSG00000237551,ENSG00000208025,ENSG00000004864,ENSG00000279067
chr7	96321383	96321533	7:96321383-96321533	ENSG00000274709,ENSG00000006377,ENSG00000277124,ENSG00000274409,ENSG00000231764,ENSG00000244318,ENSG00000252872,ENSG00000207115,ENSG00000207045,ENSG00000275834,ENSG00000237551,ENSG00000208025,ENSG00000004864
chr7	96388355	96388593	7:96388355-96388593	ENSG00000252872,ENSG00000207115,ENSG00000207045
chr7	96388763	96388913	7:96388763-96388913	ENSG00000274709,ENSG00000006377,ENSG00000277124,ENSG00000274409,ENSG00000231764,ENSG00000244318,ENSG00000227284,ENSG00000252872,ENSG00000207115,ENSG00000207045,ENSG00000275834,ENSG00000237551,ENSG00000208025
chr7	96479043	96479193	7:96479043-96479193	-
chr7	96709673	96709973	7:96709673-96709973	ENSG00000227284,ENSG00000127922
chr7	96833902	96834052	7:96833902-96834052	ENSG00000277124,ENSG00000274409,ENSG00000244318,ENSG00000227284
chr7	97027703	97027893	7:97027703-97027893	ENSG00000105880,ENSG00000274709,ENSG00000006377,ENSG00000277124,ENSG00000274409,ENSG00000231764,ENSG00000244318,ENSG00000227284
chr7	97065083	97065253	7:97065083-97065253	ENSG00000274709,ENSG00000006377,ENSG00000277124,ENSG00000274409,ENSG00000231764,ENSG00000244318
chr7	97104743	97104913	7:97104743-97104913	ENSG00000238228,ENSG00000232097,ENSG00000284627,ENSG00000232032,ENSG00000231859,ENSG00000237818,ENSG00000199475,ENSG00000226046,ENSG00000224475,ENSG00000277124,ENSG00000274409,ENSG00000244318
chr7	97117523	97117673	7:97117523-97117673	ENSG00000266668,ENSG00000266318,ENSG00000238228,ENSG00000232097,ENSG00000232032,ENSG00000231859,ENSG00000237818,ENSG00000231812,ENSG00000199475,ENSG00000226046,ENSG00000224475,ENSG00000224551,ENSG00000196636,ENSG00000274709,ENSG00000006377,ENSG00000277124,ENSG00000274409,ENSG00000231764,ENSG00000244318,ENSG00000227284
chr7	97144623	97144793	7:97144623-97144793	ENSG00000232032,ENSG00000231859,ENSG00000199475,ENSG00000226046,ENSG00000224475,ENSG00000224551,ENSG00000196636
chr7	97145163	97145319	7:97145163-97145319	ENSG00000237818,ENSG00000199475,ENSG00000226046,ENSG00000224475,ENSG00000224551,ENSG00000196636
chr7	97179563	97179713	7:97179563-97179713	ENSG00000238228,ENSG00000232097,ENSG00000232032,ENSG00000231859,ENSG00000237818,ENSG00000231812,ENSG00000199475,ENSG00000226046,ENSG00000224475,ENSG00000224551,ENSG00000277124,ENSG00000274409,ENSG00000244318
chr7	97269876	97270053	7:97269876-97270053	ENSG00000199475,ENSG00000226046,ENSG00000224475
chr7	97307598	97307932	7:97307598-97307932	ENSG00000199475,ENSG00000226046,ENSG00000224475
chr7	97731827	97731977	7:97731827-97731977	ENSG00000006128
chr7	97835663	97835813	7:97835663-97835813	ENSG00000238228,ENSG00000232097,ENSG00000232032,ENSG00000231859,ENSG00000237818,ENSG00000231812,ENSG00000199475,ENSG00000226046
chr7	97836891	97837041	7:97836891-97837041	ENSG00000232032,ENSG00000231859,ENSG00000237818,ENSG00000231812,ENSG00000199475
chr7	97872008	97872158	7:97872008-97872158	ENSG00000237818,ENSG00000231812,ENSG00000226744,ENSG00000070669
chr7	97872423	97872593	7:97872423-97872593	ENSG00000238228,ENSG00000232097,ENSG00000284627,ENSG00000232032,ENSG00000231859,ENSG00000237818,ENSG00000231812,ENSG00000226744,ENSG00000284707,ENSG00000070669
chr7	97928343	97928573	7:97928343-97928573	ENSG00000266668,ENSG00000266318,ENSG00000238228,ENSG00000232097,ENSG00000284627,ENSG00000232032,ENSG00000231859,ENSG00000237818,ENSG00000231812,ENSG00000284707
chr7	97972328	97972478	7:97972328-97972478	ENSG00000277946,ENSG00000135175,ENSG00000243554,ENSG00000285725,ENSG00000183444,ENSG00000266668,ENSG00000266318,ENSG00000238228,ENSG00000232097,ENSG00000237818,ENSG00000284707
chr7	98013523	98013693	7:98013523-98013693	ENSG00000277946,ENSG00000135175,ENSG00000266668,ENSG00000266318,ENSG00000238228,ENSG00000232032,ENSG00000231859
chr7	98021623	98021773	7:98021623-98021773	ENSG00000180535,ENSG00000277946,ENSG00000135175,ENSG00000266668,ENSG00000266318,ENSG00000238228,ENSG00000232032,ENSG00000231859
chr7	98060343	98060493	7:98060343-98060493	ENSG00000277946,ENSG00000135175
chr7	98106723	98106873	7:98106723-98106873	ENSG00000205356,ENSG00000180535,ENSG00000164715,ENSG00000277946,ENSG00000135175,ENSG00000266668,ENSG00000266318,ENSG00000232097,ENSG00000232032,ENSG00000231859,ENSG00000231812
chr7	98132003	98132153	7:98132003-98132153	ENSG00000180535,ENSG00000164715,ENSG00000277946,ENSG00000135175,ENSG00000238228,ENSG00000232097
chr7	98168703	98168853	7:98168703-98168853	ENSG00000180535,ENSG00000164715,ENSG00000277946,ENSG00000135175,ENSG00000266668,ENSG00000266318,ENSG00000238228
chr7	98199176	98199456	7:98199176-98199456	ENSG00000180535
chr7	98252203	98252373	7:98252203-98252373	ENSG00000164713,ENSG00000205356,ENSG00000180535
chr7	98281503	98281653	7:98281503-98281653	ENSG00000164713,ENSG00000205356,ENSG00000180535
chr7	98294924	98295113	7:98294924-98295113	ENSG00000006453,ENSG00000164713
chr7	98323703	98323893	7:98323703-98323893	ENSG00000223402,ENSG00000213455,ENSG00000272950,ENSG00000006453,ENSG00000164713,ENSG00000180535
chr7	98329343	98329493	7:98329343-98329493	ENSG00000207204,ENSG00000223402,ENSG00000213455,ENSG00000272950,ENSG00000006453,ENSG00000164713,ENSG00000180535,ENSG00000135175,ENSG00000238228,ENSG00000232097,ENSG00000232032,ENSG00000231859,ENSG00000199475,ENSG00000226046
chr7	98354643	98354793	7:98354643-98354793	ENSG00000207204,ENSG00000223402,ENSG00000213455,ENSG00000006453
chr7	98373104	98373254	7:98373104-98373254	ENSG00000223402,ENSG00000232032,ENSG00000231859
chr7	98394403	98394553	7:98394403-98394553	ENSG00000282301,ENSG00000207204,ENSG00000223402,ENSG00000213455,ENSG00000214389,ENSG00000006453,ENSG00000180535,ENSG00000277946,ENSG00000135175,ENSG00000266668,ENSG00000266318,ENSG00000238228,ENSG00000232032,ENSG00000231859,ENSG00000199475
chr7	98401207	98401357	7:98401207-98401357	ENSG00000213455,ENSG00000006453
chr7	98418983	98419158	7:98418983-98419158	ENSG00000207204,ENSG00000223402,ENSG00000213455,ENSG00000006453
chr7	98433423	98433573	7:98433423-98433573	ENSG00000207204,ENSG00000223402,ENSG00000213455
chr7	98613763	98613913	7:98613763-98613913	ENSG00000106236
chr7	98617125	98617275	7:98617125-98617275	ENSG00000106236,ENSG00000223402
chr7	98745823	98745993	7:98745823-98745993	ENSG00000207204,ENSG00000223402,ENSG00000213455
chr7	98810199	98810349	7:98810199-98810349	ENSG00000207204,ENSG00000223402
chr7	98841852	98842021	7:98841852-98842021	ENSG00000166448,ENSG00000207204,ENSG00000223402,ENSG00000213455
chr7	98854152	98854302	7:98854152-98854302	ENSG00000166448,ENSG00000207204,ENSG00000223402,ENSG00000213455
chr7	98878419	98878569	7:98878419-98878569	ENSG00000266019,ENSG00000196367,ENSG00000166448
chr7	98878812	98878962	7:98878812-98878962	ENSG00000266019,ENSG00000196367,ENSG00000166448
chr7	98879022	98879172	7:98879022-98879172	ENSG00000266019,ENSG00000196367,ENSG00000166448
chr7	98913752	98913902	7:98913752-98913902	ENSG00000286305
chr7	98922692	98922862	7:98922692-98922862	ENSG00000286305
chr7	99001572	99001754	7:99001572-99001754	ENSG00000238109,ENSG00000286305
chr7	99027352	99027502	7:99027352-99027502	ENSG00000284840,ENSG00000286305,ENSG00000196367
chr7	99036992	99037142	7:99036992-99037142	ENSG00000185467,ENSG00000284840,ENSG00000286305,ENSG00000196367
chr7	99040492	99040662	7:99040492-99040662	ENSG00000241685,ENSG00000185467,ENSG00000284840,ENSG00000286305
chr7	99137512	99137697	7:99137512-99137697	ENSG00000198742
chr7	99142232	99142482	7:99142232-99142482	ENSG00000198742
chr7	99143012	99143162	7:99143012-99143162	ENSG00000185467,ENSG00000198742
chr7	99143352	99143502	7:99143352-99143502	ENSG00000185467,ENSG00000198742
chr7	99144092	99144242	7:99144092-99144242	ENSG00000198742
chr7	99144308	99144502	7:99144308-99144502	ENSG00000198742
chr7	99193919	99194069	7:99193919-99194069	ENSG00000185467
chr7	99267592	99267782	7:99267592-99267782	ENSG00000002079,ENSG00000185467
chr7	99267852	99268002	7:99267852-99268002	ENSG00000002079,ENSG00000185467
chr7	99268072	99268222	7:99268072-99268222	ENSG00000002079,ENSG00000185467
chr7	99313012	99313182	7:99313012-99313182	ENSG00000185467,ENSG00000286305
chr7	99325812	99326002	7:99325812-99326002	ENSG00000130429,ENSG00000241685,ENSG00000284292,ENSG00000284523
chr7	99330672	99330822	7:99330672-99330822	ENSG00000241685,ENSG00000284292,ENSG00000284523
chr7	99379292	99379482	7:99379292-99379482	ENSG00000130429
chr7	99408832	99409002	7:99408832-99409002	ENSG00000106245,ENSG00000106244,ENSG00000130429
chr7	99438752	99438902	7:99438752-99438902	ENSG00000228335,ENSG00000160917,ENSG00000106246,ENSG00000106245,ENSG00000130429
chr7	99439292	99439442	7:99439292-99439442	ENSG00000228335,ENSG00000160917,ENSG00000106246
chr7	99466112	99466262	7:99466112-99466262	ENSG00000198556,ENSG00000241468,ENSG00000248919,ENSG00000106246
chr7	99472692	99472862	7:99472692-99472862	ENSG00000198556,ENSG00000241468,ENSG00000248919,ENSG00000106246
chr7	99499852	99500002	7:99499852-99500002	ENSG00000160908
chr7	99500252	99500422	7:99500252-99500422	ENSG00000196652,ENSG00000160908,ENSG00000198556
chr7	99504552	99504702	7:99504552-99504702	ENSG00000261511,ENSG00000106258,ENSG00000244219,ENSG00000196652,ENSG00000160908,ENSG00000198556,ENSG00000241468,ENSG00000248919
chr7	99504832	99504982	7:99504832-99504982	ENSG00000244623,ENSG00000021461,ENSG00000261511,ENSG00000106258,ENSG00000224448,ENSG00000244219,ENSG00000196652,ENSG00000160908,ENSG00000198556,ENSG00000241468,ENSG00000248919
chr7	99505112	99505262	7:99505112-99505262	ENSG00000244623,ENSG00000021461,ENSG00000160870,ENSG00000282301,ENSG00000106258,ENSG00000224448,ENSG00000244219,ENSG00000196652,ENSG00000160908
chr7	99552061	99552222	7:99552061-99552222	ENSG00000244219,ENSG00000272647,ENSG00000197343,ENSG00000221909
chr7	99558223	99558373	7:99558223-99558373	ENSG00000272647,ENSG00000197343,ENSG00000221909
chr7	99558492	99558682	7:99558492-99558682	ENSG00000244219,ENSG00000272647,ENSG00000197343,ENSG00000221909
chr7	99558709	99558862	7:99558709-99558862	ENSG00000244219,ENSG00000272647,ENSG00000197343,ENSG00000221909
chr7	99562972	99563142	7:99562972-99563142	ENSG00000261511,ENSG00000106258,ENSG00000224448,ENSG00000244219,ENSG00000272647,ENSG00000197343,ENSG00000221909
chr7	99563796	99563946	7:99563796-99563946	ENSG00000244219,ENSG00000272647,ENSG00000197343,ENSG00000221909
chr7	99616552	99616702	7:99616552-99616702	ENSG00000282301,ENSG00000106258,ENSG00000224448,ENSG00000197037,ENSG00000244219
chr7	99616812	99616982	7:99616812-99616982	ENSG00000021461,ENSG00000261511,ENSG00000160870,ENSG00000282301,ENSG00000106258,ENSG00000224448,ENSG00000197037,ENSG00000244219
chr7	99617152	99617302	7:99617152-99617302	ENSG00000106258,ENSG00000224448,ENSG00000197037,ENSG00000244219
chr7	99707144	99707294	7:99707144-99707294	ENSG00000160870,ENSG00000282277,ENSG00000282301,ENSG00000106258
chr7	99763067	99763242	7:99763067-99763242	ENSG00000021461,ENSG00000261511,ENSG00000273407,ENSG00000160868,ENSG00000160870,ENSG00000282301,ENSG00000106258
chr7	99860239	99860539	7:99860239-99860539	ENSG00000244623,ENSG00000260524,ENSG00000260445,ENSG00000021461,ENSG00000261511
chr7	99913232	99913385	7:99913232-99913385	ENSG00000235713,ENSG00000214313,ENSG00000286921,ENSG00000160862,ENSG00000222966,ENSG00000199711,ENSG00000237640,ENSG00000176402,ENSG00000146833,ENSG00000244623,ENSG00000260524,ENSG00000261511
chr7	99919532	99919702	7:99919532-99919702	ENSG00000214313,ENSG00000286921,ENSG00000160862,ENSG00000222966,ENSG00000199711,ENSG00000237640,ENSG00000176402,ENSG00000146833,ENSG00000244623,ENSG00000260524,ENSG00000261511,ENSG00000106258,ENSG00000224448
chr7	99990972	99991142	7:99990972-99991142	ENSG00000286923,ENSG00000235713,ENSG00000214313,ENSG00000286921,ENSG00000160862,ENSG00000222966,ENSG00000199711,ENSG00000237640,ENSG00000176402,ENSG00000244623,ENSG00000260524,ENSG00000261511
chr7	99994272	99994442	7:99994272-99994442	ENSG00000286923,ENSG00000235713,ENSG00000214313,ENSG00000286921,ENSG00000160862,ENSG00000222966,ENSG00000199711,ENSG00000237640,ENSG00000176402
chr7	100004052	100004236	7:100004052-100004236	ENSG00000286923,ENSG00000235713,ENSG00000286921,ENSG00000160862,ENSG00000222966,ENSG00000199711
chr7	100015472	100015642	7:100015472-100015642	ENSG00000214300,ENSG00000166529,ENSG00000106261,ENSG00000286923,ENSG00000235713,ENSG00000214313,ENSG00000286921,ENSG00000160862,ENSG00000222966,ENSG00000199711
chr7	100035212	100035402	7:100035212-100035402	ENSG00000166529,ENSG00000106261,ENSG00000286921,ENSG00000160862,ENSG00000222966
chr7	100041573	100041723	7:100041573-100041723	ENSG00000166529
chr7	100049752	100049902	7:100049752-100049902	ENSG00000166529,ENSG00000160862,ENSG00000222966
chr7	100053307	100053502	7:100053307-100053502	ENSG00000166529,ENSG00000235713,ENSG00000286921,ENSG00000160862
chr7	100081772	100081922	7:100081772-100081922	ENSG00000214300,ENSG00000208036,ENSG00000207757,ENSG00000207547,ENSG00000166508,ENSG00000168090,ENSG00000166526,ENSG00000166529,ENSG00000235713,ENSG00000214313,ENSG00000286921,ENSG00000160862
chr7	100082656	100082806	7:100082656-100082806	ENSG00000168090,ENSG00000166526
chr7	100087232	100087382	7:100087232-100087382	ENSG00000208036,ENSG00000207757,ENSG00000207547,ENSG00000168090,ENSG00000166526
chr7	100088614	100088764	7:100088614-100088764	ENSG00000208036,ENSG00000207757,ENSG00000207547,ENSG00000168090,ENSG00000166526
chr7	100088852	100089025	7:100088852-100089025	ENSG00000208036,ENSG00000207757,ENSG00000207547,ENSG00000168090,ENSG00000166526
chr7	100100612	100100782	7:100100612-100100782	ENSG00000214300,ENSG00000214309,ENSG00000166997,ENSG00000242798,ENSG00000106290,ENSG00000221838,ENSG00000208036,ENSG00000207757,ENSG00000207547,ENSG00000166508,ENSG00000168090
chr7	100101432	100101582	7:100101432-100101582	ENSG00000214300,ENSG00000214309,ENSG00000166997,ENSG00000242798,ENSG00000106290,ENSG00000221838,ENSG00000208036,ENSG00000207757,ENSG00000207547,ENSG00000166508,ENSG00000168090,ENSG00000166526
chr7	100101872	100102022	7:100101872-100102022	ENSG00000106290,ENSG00000221838,ENSG00000208036,ENSG00000207757,ENSG00000207547,ENSG00000166508
chr7	100119512	100119682	7:100119512-100119682	ENSG00000235077,ENSG00000214309,ENSG00000166997,ENSG00000242798,ENSG00000106290,ENSG00000221838,ENSG00000208036,ENSG00000207757,ENSG00000207547,ENSG00000166508
chr7	100127092	100127262	7:100127092-100127262	ENSG00000213413,ENSG00000235077,ENSG00000214309,ENSG00000166997,ENSG00000242798,ENSG00000106290
chr7	100132714	100132927	7:100132714-100132927	ENSG00000213413,ENSG00000235077,ENSG00000214309,ENSG00000242798
chr7	100148732	100148882	7:100148732-100148882	ENSG00000085514,ENSG00000284012,ENSG00000213413,ENSG00000066923,ENSG00000213420,ENSG00000197093,ENSG00000284518,ENSG00000146826,ENSG00000188186,ENSG00000214142,ENSG00000235077,ENSG00000214309,ENSG00000242798
chr7	100158712	100158862	7:100158712-100158862	ENSG00000197093,ENSG00000284518,ENSG00000146826,ENSG00000188186
chr7	100168592	100168762	7:100168592-100168762	ENSG00000066923,ENSG00000213420,ENSG00000197093,ENSG00000284518,ENSG00000146826
chr7	100177452	100177602	7:100177452-100177602	ENSG00000213413,ENSG00000066923,ENSG00000213420,ENSG00000197093,ENSG00000284518,ENSG00000146826,ENSG00000188186
chr7	100217330	100217480	7:100217330-100217480	ENSG00000213413,ENSG00000239521
chr7	100218137	100218291	7:100218137-100218291	ENSG00000213413,ENSG00000239521
chr7	100245012	100245162	7:100245012-100245162	ENSG00000214300,ENSG00000239521
chr7	100247432	100247622	7:100247432-100247622	ENSG00000214300,ENSG00000239521
chr7	100270212	100270362	7:100270212-100270362	ENSG00000239521
chr7	100272192	100272342	7:100272192-100272342	ENSG00000168255,ENSG00000085514,ENSG00000284012,ENSG00000121716,ENSG00000272752,ENSG00000242294,ENSG00000201913,ENSG00000078319,ENSG00000214300,ENSG00000213413,ENSG00000239521
chr7	100295370	100295520	7:100295370-100295520	ENSG00000284012,ENSG00000214300
chr7	100335832	100335982	7:100335832-100335982	ENSG00000085514,ENSG00000284012,ENSG00000235333,ENSG00000121716,ENSG00000272752,ENSG00000242294,ENSG00000201913,ENSG00000078319,ENSG00000214300
chr7	100336032	100336182	7:100336032-100336182	ENSG00000085514,ENSG00000284012,ENSG00000235333,ENSG00000121716,ENSG00000272752,ENSG00000242294,ENSG00000201913,ENSG00000078319,ENSG00000214300
chr7	100345479	100345631	7:100345479-100345631	ENSG00000085514,ENSG00000284012,ENSG00000235333,ENSG00000121716,ENSG00000272752
chr7	100407652	100407822	7:100407652-100407822	ENSG00000078487,ENSG00000287631,ENSG00000085514,ENSG00000284012,ENSG00000235333,ENSG00000121716
chr7	100428312	100428482	7:100428312-100428482	ENSG00000105808,ENSG00000270249,ENSG00000240211,ENSG00000160813,ENSG00000241357,ENSG00000146834,ENSG00000078487,ENSG00000287631,ENSG00000085514,ENSG00000284012,ENSG00000235333,ENSG00000121716
chr7	100428632	100428802	7:100428632-100428802	ENSG00000105808,ENSG00000270249,ENSG00000240211,ENSG00000160813,ENSG00000241357,ENSG00000146834,ENSG00000078487,ENSG00000287631,ENSG00000085514,ENSG00000284012
chr7	100429192	100429362	7:100429192-100429362	ENSG00000105808,ENSG00000270249,ENSG00000240211,ENSG00000160813,ENSG00000241357,ENSG00000146834,ENSG00000078487,ENSG00000287631,ENSG00000085514,ENSG00000284012,ENSG00000235333,ENSG00000121716,ENSG00000272752,ENSG00000242294,ENSG00000201913,ENSG00000078319
chr7	100429712	100429862	7:100429712-100429862	ENSG00000105808,ENSG00000270249,ENSG00000240211,ENSG00000160813,ENSG00000241357,ENSG00000146834,ENSG00000078487,ENSG00000287631,ENSG00000085514,ENSG00000284012,ENSG00000235333,ENSG00000121716
chr7	100436532	100436682	7:100436532-100436682	ENSG00000185955,ENSG00000240211,ENSG00000160813,ENSG00000241357,ENSG00000146834,ENSG00000078487,ENSG00000287631,ENSG00000085514,ENSG00000284012
chr7	100444512	100444662	7:100444512-100444662	ENSG00000170667,ENSG00000240211,ENSG00000160813,ENSG00000241357
chr7	100465952	100466102	7:100465952-100466102	ENSG00000205307,ENSG00000184414,ENSG00000166924,ENSG00000286938,ENSG00000166925,ENSG00000185955
chr7	100469333	100469483	7:100469333-100469483	ENSG00000205307,ENSG00000184414,ENSG00000286938,ENSG00000166925,ENSG00000185955
chr7	100479212	100479382	7:100479212-100479382	ENSG00000205307,ENSG00000184414,ENSG00000166924,ENSG00000286938,ENSG00000166925,ENSG00000185955
chr7	100489932	100490102	7:100489932-100490102	ENSG00000274272,ENSG00000225807,ENSG00000166924,ENSG00000286938
chr7	100509372	100509522	7:100509372-100509522	ENSG00000205238,ENSG00000225807,ENSG00000166924
chr7	100516252	100516402	7:100516252-100516402	ENSG00000274272,ENSG00000205307,ENSG00000184414,ENSG00000242101,ENSG00000225807,ENSG00000166924,ENSG00000286938
chr7	100538932	100539082	7:100538932-100539082	ENSG00000077080,ENSG00000106327,ENSG00000274272,ENSG00000205307,ENSG00000184414,ENSG00000106351,ENSG00000242101,ENSG00000225807,ENSG00000166924,ENSG00000286938,ENSG00000166925
chr7	100545872	100546022	7:100545872-100546022	ENSG00000274272,ENSG00000205307,ENSG00000184414,ENSG00000106351,ENSG00000286938,ENSG00000166925
chr7	100586292	100586502	7:100586292-100586502	ENSG00000205238,ENSG00000284981,ENSG00000146830,ENSG00000172354,ENSG00000077080,ENSG00000106327,ENSG00000106330,ENSG00000106333,ENSG00000224729,ENSG00000106336,ENSG00000077454,ENSG00000274272,ENSG00000205307,ENSG00000184414
chr7	100602992	100603162	7:100602992-100603162	ENSG00000077080,ENSG00000106327,ENSG00000106330,ENSG00000106333,ENSG00000224729,ENSG00000106336,ENSG00000077454,ENSG00000274272,ENSG00000205307,ENSG00000184414
chr7	100612012	100612182	7:100612012-100612182	ENSG00000146830,ENSG00000172354,ENSG00000077080,ENSG00000106327,ENSG00000106330,ENSG00000106333,ENSG00000224729,ENSG00000106336,ENSG00000077454,ENSG00000274272,ENSG00000205307,ENSG00000184414
chr7	100612332	100612502	7:100612332-100612502	ENSG00000146830,ENSG00000077080,ENSG00000106327,ENSG00000106330,ENSG00000106333,ENSG00000224729,ENSG00000274272,ENSG00000205307,ENSG00000184414
chr7	100673452	100673602	7:100673452-100673602	ENSG00000205238,ENSG00000146830,ENSG00000172354,ENSG00000077080,ENSG00000106327,ENSG00000106330,ENSG00000224729,ENSG00000274272,ENSG00000205307,ENSG00000184414
chr7	100691755	100691910	7:100691755-100691910	ENSG00000146830,ENSG00000106327
chr7	100705354	100705542	7:100705354-100705542	ENSG00000130427,ENSG00000172336,ENSG00000146830
chr7	100705932	100706102	7:100705932-100706102	ENSG00000236305,ENSG00000146828,ENSG00000146839,ENSG00000130427,ENSG00000172336,ENSG00000146830,ENSG00000077080,ENSG00000106327,ENSG00000274272,ENSG00000205307,ENSG00000184414
chr7	100725387	100725537	7:100725387-100725537	ENSG00000146839,ENSG00000130427
chr7	100725832	100726022	7:100725832-100726022	ENSG00000146839,ENSG00000130427
chr7	100794493	100794643	7:100794493-100794643	-
chr7	100799573	100799743	7:100799573-100799743	ENSG00000170667,ENSG00000236305
chr7	100802293	100802443	7:100802293-100802443	ENSG00000236305,ENSG00000196411
chr7	100803653	100803803	7:100803653-100803803	ENSG00000236305,ENSG00000146828,ENSG00000263672,ENSG00000196411
chr7	100827593	100827743	7:100827593-100827743	ENSG00000146828,ENSG00000263672,ENSG00000196411
chr7	100827852	100828023	7:100827852-100828023	ENSG00000146828,ENSG00000263672,ENSG00000196411
chr7	100837413	100837563	7:100837413-100837563	ENSG00000236305,ENSG00000146828,ENSG00000263672,ENSG00000196411
chr7	100852093	100852269	7:100852093-100852269	ENSG00000205238,ENSG00000236305,ENSG00000146828
chr7	100852553	100852723	7:100852553-100852723	ENSG00000205238,ENSG00000283821,ENSG00000236305,ENSG00000146828
chr7	100867173	100867363	7:100867173-100867363	ENSG00000285437,ENSG00000168255,ENSG00000087087,ENSG00000283821,ENSG00000087077,ENSG00000236305,ENSG00000146828
chr7	100874953	100875103	7:100874953-100875103	ENSG00000105808,ENSG00000270249,ENSG00000169894,ENSG00000235926,ENSG00000239825,ENSG00000087085,ENSG00000176125,ENSG00000087087,ENSG00000283821,ENSG00000087077,ENSG00000236305,ENSG00000146828
chr7	100889754	100889924	7:100889754-100889924	ENSG00000239825,ENSG00000087085,ENSG00000176125,ENSG00000087087
chr7	100890354	100890524	7:100890354-100890524	ENSG00000235926,ENSG00000239825,ENSG00000087085,ENSG00000176125,ENSG00000087087
chr7	101017533	101017708	7:101017533-101017708	ENSG00000169876,ENSG00000227053,ENSG00000205277
chr7	101058514	101058664	7:101058514-101058664	ENSG00000222636,ENSG00000169876,ENSG00000205277,ENSG00000274993,ENSG00000169894,ENSG00000235926,ENSG00000239825,ENSG00000087085
chr7	101059414	101059564	7:101059414-101059564	ENSG00000222636,ENSG00000169876,ENSG00000205277,ENSG00000274993,ENSG00000169894,ENSG00000235926,ENSG00000239825,ENSG00000087085
chr7	101066314	101066464	7:101066314-101066464	ENSG00000284981,ENSG00000222636,ENSG00000169876,ENSG00000274993,ENSG00000169894,ENSG00000235926,ENSG00000239825,ENSG00000087085
chr7	101077673	101077823	7:101077673-101077823	ENSG00000169871,ENSG00000274993,ENSG00000169894,ENSG00000235926,ENSG00000239825,ENSG00000087085
chr7	101085354	101085504	7:101085354-101085504	ENSG00000284981,ENSG00000169871,ENSG00000214300
chr7	101094948	101095098	7:101094948-101095098	ENSG00000169871
chr7	101100254	101100404	7:101100254-101100404	ENSG00000232301,ENSG00000169871,ENSG00000274993,ENSG00000169894,ENSG00000235926,ENSG00000239825
chr7	101117434	101117734	7:101117434-101117734	ENSG00000235926
chr7	101118459	101118622	7:101118459-101118622	-
chr7	101121994	101122164	7:101121994-101122164	ENSG00000228049,ENSG00000267645,ENSG00000106366
chr7	101124734	101124904	7:101124734-101124904	ENSG00000228049,ENSG00000267645,ENSG00000232301,ENSG00000278683,ENSG00000207454,ENSG00000106366,ENSG00000169871,ENSG00000169894,ENSG00000235926,ENSG00000239825
chr7	101126954	101127124	7:101126954-101127124	ENSG00000232445,ENSG00000232301,ENSG00000278683,ENSG00000207454,ENSG00000213394,ENSG00000205267,ENSG00000106384,ENSG00000264425,ENSG00000106367,ENSG00000106366,ENSG00000169871,ENSG00000274993,ENSG00000169894,ENSG00000235926,ENSG00000239825
chr7	101138322	101138472	7:101138322-101138472	-
chr7	101138574	101138744	7:101138574-101138744	ENSG00000232445,ENSG00000232301,ENSG00000278683,ENSG00000207454,ENSG00000213394,ENSG00000205267,ENSG00000106384,ENSG00000264425,ENSG00000106367,ENSG00000106366,ENSG00000169871,ENSG00000274993,ENSG00000169894,ENSG00000235926,ENSG00000239825
chr7	101144134	101144284	7:101144134-101144284	ENSG00000232445,ENSG00000232301,ENSG00000214252,ENSG00000278683,ENSG00000207454,ENSG00000213394,ENSG00000205267,ENSG00000106384,ENSG00000128564,ENSG00000264425,ENSG00000106367
chr7	101154334	101154504	7:101154334-101154504	ENSG00000232301,ENSG00000213394,ENSG00000205267,ENSG00000106384,ENSG00000128564,ENSG00000264425,ENSG00000106367
chr7	101164483	101164633	7:101164483-101164633	ENSG00000128564,ENSG00000264425,ENSG00000106367
chr7	101165574	101165744	7:101165574-101165744	ENSG00000213394,ENSG00000205267,ENSG00000106384,ENSG00000167011,ENSG00000128564,ENSG00000264425,ENSG00000106367
chr7	101169893	101170043	7:101169893-101170043	ENSG00000128564,ENSG00000264425
chr7	101173550	101173704	7:101173550-101173704	ENSG00000213394,ENSG00000205267,ENSG00000106384,ENSG00000167011,ENSG00000128564,ENSG00000264425
chr7	101182554	101182724	7:101182554-101182724	ENSG00000205238,ENSG00000213394,ENSG00000205267,ENSG00000106384,ENSG00000167011
chr7	101192614	101192764	7:101192614-101192764	ENSG00000232301,ENSG00000278683,ENSG00000207454,ENSG00000213394,ENSG00000205267,ENSG00000106384,ENSG00000167011
chr7	101214794	101214957	7:101214794-101214957	ENSG00000106400,ENSG00000106397,ENSG00000213394,ENSG00000205267,ENSG00000106384
chr7	101217534	101217684	7:101217534-101217684	ENSG00000106400,ENSG00000106397,ENSG00000213394,ENSG00000205267,ENSG00000106384
chr7	101218014	101218184	7:101218014-101218184	ENSG00000232301,ENSG00000278683,ENSG00000207454,ENSG00000214253,ENSG00000106404,ENSG00000106400,ENSG00000106397,ENSG00000213394,ENSG00000205267,ENSG00000106384
chr7	101244327	101244504	7:101244327-101244504	ENSG00000214253,ENSG00000106404
chr7	101244774	101244964	7:101244774-101244964	ENSG00000214253,ENSG00000106404,ENSG00000106400
chr7	101244974	101245164	7:101244974-101245164	ENSG00000278683,ENSG00000207454,ENSG00000214253,ENSG00000106404
chr7	101252294	101252464	7:101252294-101252464	ENSG00000232445,ENSG00000232301,ENSG00000214252,ENSG00000278683,ENSG00000207454,ENSG00000214253,ENSG00000106404,ENSG00000106400,ENSG00000106397,ENSG00000213394,ENSG00000205267,ENSG00000106384
chr7	101283054	101283224	7:101283054-101283224	ENSG00000232445,ENSG00000232301,ENSG00000214252,ENSG00000278683,ENSG00000207454,ENSG00000213394,ENSG00000205267,ENSG00000106384
chr7	101315374	101315524	7:101315374-101315524	ENSG00000128581,ENSG00000232445,ENSG00000232301
chr7	101321714	101321884	7:101321714-101321884	ENSG00000128581,ENSG00000232445,ENSG00000232301
chr7	101322194	101322344	7:101322194-101322344	ENSG00000128581,ENSG00000232445,ENSG00000232301
chr7	101364074	101364224	7:101364074-101364224	ENSG00000160963
chr7	101391014	101391184	7:101391014-101391184	ENSG00000284981,ENSG00000233683,ENSG00000160963
chr7	101391348	101391498	7:101391348-101391498	ENSG00000233683
chr7	101395602	101395752	7:101395602-101395752	ENSG00000285437,ENSG00000168255,ENSG00000233683
chr7	101440466	101440664	7:101440466-101440664	ENSG00000170667,ENSG00000160963
chr7	101467015	101467165	7:101467015-101467165	-
chr7	101507895	101508064	7:101507895-101508064	-
chr7	101538926	101539076	7:101538926-101539076	ENSG00000233123,ENSG00000160963
chr7	101542934	101543150	7:101542934-101543150	ENSG00000278586,ENSG00000233123,ENSG00000160963
chr7	101602495	101602665	7:101602495-101602665	ENSG00000284981,ENSG00000278586,ENSG00000233123
chr7	101631420	101631570	7:101631420-101631570	ENSG00000284981,ENSG00000106436,ENSG00000233123
chr7	101688410	101688585	7:101688410-101688585	ENSG00000233123
chr7	101743430	101743598	7:101743430-101743598	ENSG00000257923
chr7	101784995	101785145	7:101784995-101785145	-
chr7	101814795	101814985	7:101814795-101814985	ENSG00000259294,ENSG00000257923
chr7	101815895	101816065	7:101815895-101816065	ENSG00000259294,ENSG00000257923
chr7	101883015	101883165	7:101883015-101883165	ENSG00000173678,ENSG00000279168,ENSG00000252824,ENSG00000279724,ENSG00000280004,ENSG00000261535,ENSG00000272219,ENSG00000259294,ENSG00000257923,ENSG00000233123
chr7	101912289	101912439	7:101912289-101912439	ENSG00000272219,ENSG00000257923
chr7	101942115	101942285	7:101942115-101942285	ENSG00000272219
chr7	101998699	101998999	7:101998699-101998999	ENSG00000272219
chr7	101999078	101999228	7:101999078-101999228	ENSG00000272219
chr7	102045155	102045305	7:102045155-102045305	ENSG00000261535,ENSG00000272219
chr7	102045375	102045565	7:102045375-102045565	ENSG00000261535,ENSG00000272219
chr7	102077234	102077385	7:102077234-102077385	-
chr7	102125335	102125505	7:102125335-102125505	ENSG00000252824,ENSG00000279724,ENSG00000280004,ENSG00000261535,ENSG00000272219
chr7	102134495	102134665	7:102134495-102134665	ENSG00000252824,ENSG00000279724,ENSG00000280004,ENSG00000261535,ENSG00000272219,ENSG00000233123
chr7	102169635	102169785	7:102169635-102169785	ENSG00000252824,ENSG00000279724,ENSG00000280004,ENSG00000280404,ENSG00000261535
chr7	102169835	102169985	7:102169835-102169985	ENSG00000252824,ENSG00000279724,ENSG00000280004,ENSG00000280404,ENSG00000261535
chr7	102170135	102170285	7:102170135-102170285	ENSG00000252824,ENSG00000279724,ENSG00000280004,ENSG00000280404,ENSG00000261535
chr7	102170375	102170545	7:102170375-102170545	ENSG00000252824,ENSG00000279724,ENSG00000280004,ENSG00000280404,ENSG00000261535,ENSG00000233123
chr7	102173786	102173988	7:102173786-102173988	ENSG00000252824,ENSG00000279724,ENSG00000280004,ENSG00000280404,ENSG00000261535
chr7	102221098	102221248	7:102221098-102221248	ENSG00000270249,ENSG00000252824,ENSG00000279724,ENSG00000280004
chr7	102236615	102236845	7:102236615-102236845	ENSG00000284981,ENSG00000278586,ENSG00000252824,ENSG00000279724,ENSG00000280004,ENSG00000261535,ENSG00000272219,ENSG00000257923,ENSG00000233123
chr7	102272304	102272454	7:102272304-102272454	ENSG00000239486,ENSG00000228546,ENSG00000200552,ENSG00000170409,ENSG00000264675,ENSG00000160999,ENSG00000278586,ENSG00000257923,ENSG00000233123
chr7	102279562	102279732	7:102279562-102279732	ENSG00000205238,ENSG00000239486,ENSG00000228546,ENSG00000200552,ENSG00000170409,ENSG00000264675,ENSG00000160999,ENSG00000278586,ENSG00000257923
chr7	102307092	102307283	7:102307092-102307283	ENSG00000239486,ENSG00000228546,ENSG00000200552,ENSG00000170409,ENSG00000264675,ENSG00000160999
chr7	102307393	102307543	7:102307393-102307543	ENSG00000228546,ENSG00000200552,ENSG00000170409,ENSG00000264675,ENSG00000160999
chr7	102363668	102363838	7:102363668-102363838	ENSG00000105808,ENSG00000285437,ENSG00000168255,ENSG00000005075,ENSG00000160991,ENSG00000239480,ENSG00000221510,ENSG00000239486,ENSG00000239969,ENSG00000128563,ENSG00000260097,ENSG00000228546,ENSG00000200552,ENSG00000170409,ENSG00000264675,ENSG00000160999,ENSG00000278586
chr7	102390828	102390998	7:102390828-102390998	ENSG00000205238,ENSG00000239480,ENSG00000221510,ENSG00000239486,ENSG00000239969,ENSG00000128563,ENSG00000228546,ENSG00000200552,ENSG00000170409,ENSG00000264675,ENSG00000160999
chr7	102396168	102396338	7:102396168-102396338	ENSG00000267368,ENSG00000205236,ENSG00000105808,ENSG00000005075,ENSG00000284176,ENSG00000161036,ENSG00000160991,ENSG00000239480,ENSG00000221510,ENSG00000239486,ENSG00000239969,ENSG00000128563,ENSG00000228546,ENSG00000200552,ENSG00000170409,ENSG00000264675,ENSG00000160999,ENSG00000278586
chr7	102396488	102396638	7:102396488-102396638	ENSG00000267368,ENSG00000205236,ENSG00000005075,ENSG00000160991,ENSG00000239480,ENSG00000221510,ENSG00000239486,ENSG00000128563,ENSG00000160999
chr7	102440268	102440418	7:102440268-102440418	ENSG00000285437,ENSG00000168255,ENSG00000160991,ENSG00000239480,ENSG00000221510
chr7	102447808	102447958	7:102447808-102447958	ENSG00000105808,ENSG00000270249,ENSG00000160993,ENSG00000160991,ENSG00000239480,ENSG00000221510
chr7	102448228	102448378	7:102448228-102448378	ENSG00000105808,ENSG00000270249,ENSG00000160991,ENSG00000239480,ENSG00000221510
chr7	102464525	102464675	7:102464525-102464675	ENSG00000005075,ENSG00000284596,ENSG00000284176,ENSG00000161036,ENSG00000160993,ENSG00000239480
chr7	102464848	102465018	7:102464848-102465018	ENSG00000105808,ENSG00000285437,ENSG00000168255,ENSG00000170667,ENSG00000005075,ENSG00000284596,ENSG00000284176,ENSG00000161036,ENSG00000160993,ENSG00000160991,ENSG00000239480,ENSG00000221510
chr7	102467208	102467358	7:102467208-102467358	ENSG00000205238,ENSG00000005075,ENSG00000284596,ENSG00000284176,ENSG00000161036,ENSG00000160993
chr7	102478885	102479038	7:102478885-102479038	-
chr7	102512648	102512821	7:102512648-102512821	-
chr7	102572294	102572444	7:102572294-102572444	-
chr7	102572636	102572786	7:102572636-102572786	-
chr7	102748768	102748918	7:102748768-102748918	ENSG00000233025,ENSG00000170632,ENSG00000161040,ENSG00000213385,ENSG00000222011,ENSG00000286830,ENSG00000233297,ENSG00000228049,ENSG00000173678,ENSG00000267645,ENSG00000105808,ENSG00000285437,ENSG00000168255,ENSG00000170667,ENSG00000005075
chr7	102835088	102835238	7:102835088-102835238	ENSG00000237632,ENSG00000236226,ENSG00000252643,ENSG00000233297
chr7	102841428	102841578	7:102841428-102841578	ENSG00000251852,ENSG00000237632,ENSG00000236226,ENSG00000230257,ENSG00000238324,ENSG00000252643,ENSG00000213385,ENSG00000233297,ENSG00000173678,ENSG00000279168,ENSG00000105808,ENSG00000285437,ENSG00000270249,ENSG00000168255
chr7	102856144	102856294	7:102856144-102856294	ENSG00000237632,ENSG00000236226,ENSG00000238324
chr7	102860508	102860658	7:102860508-102860658	ENSG00000236226,ENSG00000230257,ENSG00000238324,ENSG00000233297,ENSG00000285437,ENSG00000168255
chr7	102872468	102872638	7:102872468-102872638	ENSG00000236226,ENSG00000230257,ENSG00000238324,ENSG00000233297,ENSG00000173678
chr7	102875928	102876078	7:102875928-102876078	ENSG00000236226,ENSG00000230257,ENSG00000233297,ENSG00000170667
chr7	102890788	102890938	7:102890788-102890938	ENSG00000237632,ENSG00000279482,ENSG00000233025,ENSG00000236226,ENSG00000230257,ENSG00000128606,ENSG00000213385,ENSG00000233297,ENSG00000228049,ENSG00000173678,ENSG00000267645,ENSG00000279168
chr7	102891679	102891829	7:102891679-102891829	ENSG00000236226,ENSG00000230257,ENSG00000228049,ENSG00000267645,ENSG00000279168
chr7	102912848	102912998	7:102912848-102912998	ENSG00000236226,ENSG00000230257,ENSG00000128606,ENSG00000279168
chr7	102914656	102914838	7:102914656-102914838	ENSG00000236226,ENSG00000230257,ENSG00000128606,ENSG00000279168
chr7	102916537	102916687	7:102916537-102916687	ENSG00000128606
chr7	102933928	102934098	7:102933928-102934098	ENSG00000236226,ENSG00000230257,ENSG00000128606,ENSG00000161040,ENSG00000279168
chr7	102942268	102942418	7:102942268-102942418	ENSG00000230257,ENSG00000128606,ENSG00000279168,ENSG00000205238
chr7	102985608	102985758	7:102985608-102985758	ENSG00000236226,ENSG00000230257
chr7	102991788	102991938	7:102991788-102991938	ENSG00000237632,ENSG00000236226,ENSG00000230257,ENSG00000213385,ENSG00000233297,ENSG00000173678,ENSG00000285437,ENSG00000168255
chr7	102993108	102993278	7:102993108-102993278	ENSG00000236226,ENSG00000230257,ENSG00000168255
chr7	102993406	102993738	7:102993406-102993738	ENSG00000236226,ENSG00000230257
chr7	103062008	103062167	7:103062008-103062167	ENSG00000170632,ENSG00000236226,ENSG00000161040,ENSG00000213385
chr7	103074385	103074958	7:103074385-103074958	ENSG00000233025,ENSG00000170632,ENSG00000161040,ENSG00000213385,ENSG00000205238
chr7	103075008	103075158	7:103075008-103075158	ENSG00000237632,ENSG00000170629,ENSG00000279482,ENSG00000233025,ENSG00000170632,ENSG00000161040,ENSG00000233297,ENSG00000205238
chr7	103075528	103075678	7:103075528-103075678	ENSG00000233025,ENSG00000170632,ENSG00000161040
chr7	103106488	103106638	7:103106488-103106638	ENSG00000233025
chr7	103113334	103113558	7:103113334-103113558	ENSG00000161048,ENSG00000233025
chr7	103135348	103135498	7:103135348-103135498	ENSG00000279482,ENSG00000224415
chr7	103148551	103148701	7:103148551-103148701	ENSG00000279482,ENSG00000236848,ENSG00000224415,ENSG00000161048
chr7	103149088	103149298	7:103149088-103149298	ENSG00000237632,ENSG00000170629,ENSG00000279482,ENSG00000236848,ENSG00000224415,ENSG00000161048,ENSG00000233025,ENSG00000233297,ENSG00000270249
chr7	103149488	103149678	7:103149488-103149678	ENSG00000237632,ENSG00000170629,ENSG00000279482,ENSG00000236848,ENSG00000224415,ENSG00000161048,ENSG00000233025,ENSG00000270249
chr7	103297308	103297458	7:103297308-103297458	ENSG00000252047,ENSG00000251852,ENSG00000235354,ENSG00000161057,ENSG00000105821,ENSG00000105819,ENSG00000237632,ENSG00000170629,ENSG00000105808
chr7	103344768	103344938	7:103344768-103344938	ENSG00000235354,ENSG00000161057,ENSG00000105821,ENSG00000105819,ENSG00000237632,ENSG00000170629,ENSG00000170667
chr7	103347548	103347718	7:103347548-103347718	ENSG00000235354,ENSG00000161057,ENSG00000105821,ENSG00000170629,ENSG00000105808
chr7	103406970	103407120	7:103406970-103407120	ENSG00000252047,ENSG00000251852
chr7	103447268	103447418	7:103447268-103447418	ENSG00000222386,ENSG00000234715,ENSG00000252047,ENSG00000251852,ENSG00000170615
chr7	103496451	103496601	7:103496451-103496601	ENSG00000222386,ENSG00000189056,ENSG00000251852
chr7	103524408	103524558	7:103524408-103524558	ENSG00000222386,ENSG00000189056
chr7	103573588	103573758	7:103573588-103573758	ENSG00000222386,ENSG00000252047,ENSG00000251852
chr7	103587408	103587558	7:103587408-103587558	ENSG00000222386,ENSG00000251852
chr7	103593836	103593998	7:103593836-103593998	ENSG00000228049,ENSG00000267645
chr7	103637268	103637438	7:103637268-103637438	ENSG00000222386,ENSG00000189056,ENSG00000251852,ENSG00000279168
chr7	103662808	103662978	7:103662808-103662978	ENSG00000222386,ENSG00000251852
chr7	103735608	103735758	7:103735608-103735758	-
chr7	103851485	103851663	7:103851485-103851663	-
chr7	103988781	103988931	7:103988781-103988931	ENSG00000189056
chr7	103989028	103989178	7:103989028-103989178	ENSG00000189056
chr7	103989928	103990078	7:103989928-103990078	ENSG00000189056
chr7	103990168	103990318	7:103990168-103990318	ENSG00000189056
chr7	103990348	103990498	7:103990348-103990498	ENSG00000189056
chr7	104005348	104005498	7:104005348-104005498	-
chr7	104106237	104106387	7:104106237-104106387	-
chr7	104126376	104126558	7:104126376-104126558	ENSG00000187416,ENSG00000222386,ENSG00000252047,ENSG00000251852,ENSG00000237632
chr7	104142263	104142413	7:104142263-104142413	ENSG00000252047,ENSG00000170667
chr7	104149927	104150098	7:104149927-104150098	ENSG00000187416,ENSG00000222386
chr7	104207507	104207657	7:104207507-104207657	ENSG00000164815
chr7	104207947	104208097	7:104207947-104208097	ENSG00000164815
chr7	104208307	104208457	7:104208307-104208457	ENSG00000164815
chr7	104224467	104224637	7:104224467-104224637	ENSG00000237606,ENSG00000197258,ENSG00000187416,ENSG00000164815
chr7	104231567	104231717	7:104231567-104231717	ENSG00000187416
chr7	104272881	104273037	7:104272881-104273037	ENSG00000187416
chr7	104449524	104449674	7:104449524-104449674	ENSG00000187416
chr7	104627648	104627802	7:104627648-104627802	ENSG00000197258,ENSG00000187416
chr7	104643728	104643878	7:104643728-104643878	ENSG00000197258,ENSG00000187416
chr7	104791148	104791298	7:104791148-104791298	ENSG00000237606,ENSG00000226869,ENSG00000197258,ENSG00000187416
chr7	104848488	104848658	7:104848488-104848658	ENSG00000237606,ENSG00000226869,ENSG00000187416
chr7	104883808	104883958	7:104883808-104883958	ENSG00000243352,ENSG00000237606,ENSG00000187416
chr7	104918688	104918838	7:104918688-104918838	ENSG00000243352,ENSG00000225329,ENSG00000237606
chr7	104922988	104923158	7:104922988-104923158	ENSG00000237513,ENSG00000243352,ENSG00000225329,ENSG00000237606
chr7	104945168	104945318	7:104945168-104945318	ENSG00000237513,ENSG00000225329
chr7	104957227	104957411	7:104957227-104957411	ENSG00000237513
chr7	104974128	104974278	7:104974128-104974278	ENSG00000237513
chr7	104979196	104979358	7:104979196-104979358	-
chr7	104979508	104979678	7:104979508-104979678	ENSG00000237513
chr7	104983668	104983818	7:104983668-104983818	-
chr7	104983928	104984078	7:104983928-104984078	ENSG00000005483,ENSG00000239569,ENSG00000228393
chr7	104984128	104984278	7:104984128-104984278	ENSG00000005483,ENSG00000239569,ENSG00000228393
chr7	105003457	105003607	7:105003457-105003607	-
chr7	105012688	105012858	7:105012688-105012858	ENSG00000005483,ENSG00000239569,ENSG00000228393,ENSG00000237513
chr7	105013008	105013178	7:105013008-105013178	ENSG00000005483,ENSG00000239569,ENSG00000228393,ENSG00000237513
chr7	105013568	105013738	7:105013568-105013738	ENSG00000005483,ENSG00000239569,ENSG00000228393
chr7	105013948	105014178	7:105013948-105014178	ENSG00000005483,ENSG00000239569,ENSG00000228393
chr7	105014827	105015236	7:105014827-105015236	ENSG00000005483,ENSG00000239569,ENSG00000228393
chr7	105015627	105015777	7:105015627-105015777	ENSG00000005483,ENSG00000239569,ENSG00000228393
chr7	105086328	105086498	7:105086328-105086498	ENSG00000272918,ENSG00000105808,ENSG00000270249
chr7	105097808	105097958	7:105097808-105097958	ENSG00000272918,ENSG00000005483
chr7	105101888	105102058	7:105101888-105102058	ENSG00000272918,ENSG00000005483
chr7	105141228	105141378	7:105141228-105141378	ENSG00000135250
chr7	105196528	105196698	7:105196528-105196698	ENSG00000213361,ENSG00000271482,ENSG00000270764,ENSG00000135250
chr7	105198288	105198458	7:105198288-105198458	ENSG00000201179,ENSG00000213361,ENSG00000271482,ENSG00000270764,ENSG00000135250
chr7	105225328	105225478	7:105225328-105225478	ENSG00000213361,ENSG00000270764
chr7	105268988	105269178	7:105268988-105269178	ENSG00000242154,ENSG00000244490,ENSG00000213361,ENSG00000135250
chr7	105269468	105269618	7:105269468-105269618	ENSG00000213361,ENSG00000135250
chr7	105304222	105304372	7:105304222-105304372	ENSG00000242154,ENSG00000244490
chr7	105310058	105310208	7:105310058-105310208	ENSG00000201179,ENSG00000242154,ENSG00000244490
chr7	105336081	105336231	7:105336081-105336231	ENSG00000201179
chr7	105352248	105352398	7:105352248-105352398	ENSG00000201179,ENSG00000242154,ENSG00000244490,ENSG00000213361
chr7	105353828	105353998	7:105353828-105353998	ENSG00000201179,ENSG00000213361
chr7	105387988	105388138	7:105387988-105388138	ENSG00000135250
chr7	105388668	105388968	7:105388668-105388968	ENSG00000135250
chr7	105389288	105389438	7:105389288-105389438	ENSG00000135250
chr7	105399468	105399638	7:105399468-105399638	ENSG00000135250
chr7	105401708	105401878	7:105401708-105401878	ENSG00000135250
chr7	105409205	105409355	7:105409205-105409355	-
chr7	105429814	105429976	7:105429814-105429976	-
chr7	105454348	105454648	7:105454348-105454648	-
chr7	105473251	105473438	7:105473251-105473438	ENSG00000091127
chr7	105488028	105488198	7:105488028-105488198	ENSG00000091127
chr7	105521508	105521658	7:105521508-105521658	ENSG00000135249,ENSG00000223886,ENSG00000091127
chr7	105521667	105521817	7:105521667-105521817	ENSG00000135249,ENSG00000223886,ENSG00000091127
chr7	105521988	105522138	7:105521988-105522138	ENSG00000135249,ENSG00000223886,ENSG00000091127
chr7	105522228	105522398	7:105522228-105522398	ENSG00000272604,ENSG00000135249,ENSG00000223886,ENSG00000091127
chr7	105532048	105532198	7:105532048-105532198	ENSG00000272604,ENSG00000135249,ENSG00000223886,ENSG00000091127
chr7	105589488	105589658	7:105589488-105589658	ENSG00000231167,ENSG00000272604,ENSG00000185055
chr7	105639288	105639438	7:105639288-105639438	-
chr7	105652488	105652638	7:105652488-105652638	-
chr7	105655093	105655243	7:105655093-105655243	-
chr7	105664948	105665127	7:105664948-105665127	ENSG00000146776
chr7	105691322	105691472	7:105691322-105691472	ENSG00000146776
chr7	105691655	105691805	7:105691655-105691805	ENSG00000146776
chr7	105691848	105691998	7:105691848-105691998	ENSG00000146776
chr7	105743487	105743637	7:105743487-105743637	-
chr7	105759289	105759439	7:105759289-105759439	-
chr7	105760349	105760499	7:105760349-105760499	-
chr7	105775669	105775819	7:105775669-105775819	-
chr7	105776169	105776339	7:105776169-105776339	ENSG00000226624
chr7	105782749	105782899	7:105782749-105782899	ENSG00000226624
chr7	105829773	105829935	7:105829773-105829935	ENSG00000226624
chr7	105830529	105830679	7:105830529-105830679	ENSG00000226624
chr7	105876489	105876659	7:105876489-105876659	ENSG00000128536,ENSG00000226624,ENSG00000146776
chr7	105932989	105933143	7:105932989-105933143	-
chr7	105934729	105934879	7:105934729-105934879	-
chr7	106009689	106009839	7:106009689-106009839	ENSG00000128536
chr7	106021269	106021439	7:106021269-106021439	ENSG00000280439,ENSG00000128536
chr7	106042849	106042999	7:106042849-106042999	ENSG00000280439
chr7	106057069	106057219	7:106057069-106057219	-
chr7	106065049	106065219	7:106065049-106065219	ENSG00000242562,ENSG00000008282
chr7	106065349	106065499	7:106065349-106065499	ENSG00000008282
chr7	106066009	106066159	7:106066009-106066159	-
chr7	106111469	106111619	7:106111469-106111619	ENSG00000242562,ENSG00000008282
chr7	106111709	106112009	7:106111709-106112009	ENSG00000008282
chr7	106112046	106112196	7:106112046-106112196	ENSG00000008282
chr7	106112369	106112519	7:106112369-106112519	ENSG00000242562,ENSG00000008282
chr7	106126509	106126679	7:106126509-106126679	ENSG00000242562
chr7	106153949	106154099	7:106153949-106154099	ENSG00000242562
chr7	106165449	106165619	7:106165449-106165619	-
chr7	106166809	106166968	7:106166809-106166968	-
chr7	106176789	106176939	7:106176789-106176939	ENSG00000105835
chr7	106178829	106179018	7:106178829-106179018	-
chr7	106205705	106205904	7:106205705-106205904	ENSG00000201796
chr7	106216549	106216719	7:106216549-106216719	ENSG00000105835,ENSG00000201796
chr7	106231889	106232219	7:106231889-106232219	-
chr7	106283989	106284139	7:106283989-106284139	ENSG00000105835
chr7	106285089	106285259	7:106285089-106285259	ENSG00000243438,ENSG00000273320,ENSG00000105835
chr7	106313469	106313639	7:106313469-106313639	ENSG00000243438
chr7	106330036	106330186	7:106330036-106330186	ENSG00000243438
chr7	106346709	106346879	7:106346709-106346879	-
chr7	106376089	106376239	7:106376089-106376239	-
chr7	106376309	106376459	7:106376309-106376459	-
chr7	106377925	106378075	7:106377925-106378075	-
chr7	106421529	106421679	7:106421529-106421679	ENSG00000286076,ENSG00000105835
chr7	106425089	106425239	7:106425089-106425239	ENSG00000286076,ENSG00000105835
chr7	106462509	106462659	7:106462509-106462659	-
chr7	106466309	106466459	7:106466309-106466459	-
chr7	106542609	106542759	7:106542609-106542759	-
chr7	106598849	106599019	7:106598849-106599019	ENSG00000267052
chr7	106609553	106609703	7:106609553-106609703	ENSG00000286013,ENSG00000267052
chr7	106618581	106618739	7:106618581-106618739	ENSG00000286013,ENSG00000267052
chr7	106660148	106660298	7:106660148-106660298	ENSG00000253276
chr7	106661089	106661259	7:106661089-106661259	ENSG00000105851,ENSG00000253276,ENSG00000243797
chr7	106718349	106718499	7:106718349-106718499	ENSG00000105851,ENSG00000243797
chr7	106736609	106736779	7:106736609-106736779	ENSG00000243797
chr7	106737363	106737513	7:106737363-106737513	ENSG00000243797
chr7	106768130	106768280	7:106768130-106768280	ENSG00000251978,ENSG00000228742,ENSG00000243797
chr7	106770229	106770379	7:106770229-106770379	ENSG00000251978,ENSG00000228742,ENSG00000243797
chr7	106775729	106775879	7:106775729-106775879	ENSG00000251978,ENSG00000228742,ENSG00000243797
chr7	106840430	106840600	7:106840430-106840600	ENSG00000105851
chr7	106947350	106947520	7:106947350-106947520	ENSG00000243193,ENSG00000105851
chr7	107035490	107035667	7:107035490-107035667	ENSG00000243193,ENSG00000005249,ENSG00000105851
chr7	107046164	107046321	7:107046164-107046321	ENSG00000243193,ENSG00000005249
chr7	107118450	107118600	7:107118450-107118600	ENSG00000243193
chr7	107122130	107122280	7:107122130-107122280	ENSG00000243193
chr7	107122610	107122760	7:107122610-107122760	ENSG00000243193,ENSG00000105851
chr7	107147630	107147780	7:107147630-107147780	ENSG00000243193
chr7	107150530	107150700	7:107150530-107150700	ENSG00000272072,ENSG00000243193,ENSG00000105851
chr7	107167750	107167900	7:107167750-107167900	ENSG00000272072,ENSG00000105856,ENSG00000105851
chr7	107167970	107168180	7:107167970-107168180	ENSG00000272072,ENSG00000105856
chr7	107168750	107168920	7:107168750-107168920	ENSG00000250474,ENSG00000075790,ENSG00000272854,ENSG00000172209,ENSG00000228341,ENSG00000164597,ENSG00000272072,ENSG00000105856,ENSG00000243193,ENSG00000105851
chr7	107169730	107169880	7:107169730-107169880	ENSG00000272854,ENSG00000272072,ENSG00000105856,ENSG00000105851
chr7	107180529	107180679	7:107180529-107180679	ENSG00000272072,ENSG00000105856
chr7	107208290	107208440	7:107208290-107208440	ENSG00000228341,ENSG00000272072
chr7	107232810	107232960	7:107232810-107232960	-
chr7	107372490	107372680	7:107372490-107372680	ENSG00000228341
chr7	107387190	107387360	7:107387190-107387360	ENSG00000228341
chr7	107387465	107387615	7:107387465-107387615	-
chr7	107387810	107387980	7:107387810-107387980	ENSG00000228341
chr7	107463250	107463440	7:107463250-107463440	ENSG00000272854,ENSG00000172209,ENSG00000228341
chr7	107501670	107501859	7:107501670-107501859	ENSG00000172209
chr7	107528576	107528726	7:107528576-107528726	-
chr7	107563630	107563780	7:107563630-107563780	ENSG00000075790,ENSG00000272854,ENSG00000288558,ENSG00000105865,ENSG00000164597
chr7	107563890	107564040	7:107563890-107564040	ENSG00000075790,ENSG00000272854,ENSG00000288558,ENSG00000105865,ENSG00000164597
chr7	107565015	107565165	7:107565015-107565165	ENSG00000075790,ENSG00000272854,ENSG00000288558,ENSG00000105865,ENSG00000164597
chr7	107595450	107595600	7:107595450-107595600	ENSG00000250474,ENSG00000238832,ENSG00000075790,ENSG00000272854,ENSG00000288558
chr7	107596910	107597060	7:107596910-107597060	ENSG00000250474,ENSG00000238832,ENSG00000075790,ENSG00000272854
chr7	107643497	107643647	7:107643497-107643647	ENSG00000233705,ENSG00000225935,ENSG00000250474
chr7	107661657	107661807	7:107661657-107661807	ENSG00000091137,ENSG00000233705,ENSG00000250474
chr7	107691796	107691980	7:107691796-107691980	ENSG00000091137,ENSG00000233705,ENSG00000250474
chr7	107694539	107694689	7:107694539-107694689	ENSG00000091137,ENSG00000250474
chr7	107725230	107725380	7:107725230-107725380	ENSG00000250474,ENSG00000075790,ENSG00000272854,ENSG00000172209,ENSG00000228341
chr7	107743610	107743760	7:107743610-107743760	ENSG00000229626,ENSG00000091138,ENSG00000105879,ENSG00000241764,ENSG00000250474,ENSG00000075790,ENSG00000272854,ENSG00000172209,ENSG00000228341
chr7	107744010	107744160	7:107744010-107744160	ENSG00000229626,ENSG00000105879,ENSG00000241764,ENSG00000250474,ENSG00000272854,ENSG00000172209
chr7	107786070	107786220	7:107786070-107786220	ENSG00000229626,ENSG00000091138
chr7	107815991	107816380	7:107815991-107816380	ENSG00000229626,ENSG00000091138
chr7	107857285	107857435	7:107857285-107857435	ENSG00000229626,ENSG00000091138
chr7	107857510	107857660	7:107857510-107857660	ENSG00000229626,ENSG00000091138
chr7	107861410	107861620	7:107861410-107861620	ENSG00000229626,ENSG00000091138
chr7	107874710	107874860	7:107874710-107874860	ENSG00000229626,ENSG00000091138
chr7	107879470	107879620	7:107879470-107879620	-
chr7	107891050	107891200	7:107891050-107891200	ENSG00000091140
chr7	107920413	107920563	7:107920413-107920563	ENSG00000091136
chr7	107935113	107935263	7:107935113-107935263	ENSG00000273055,ENSG00000091136
chr7	107939586	107939760	7:107939586-107939760	ENSG00000273055,ENSG00000091136
chr7	107939810	107940000	7:107939810-107940000	ENSG00000273055,ENSG00000091136
chr7	107949270	107949420	7:107949270-107949420	ENSG00000273055,ENSG00000091136
chr7	107952621	107952780	7:107952621-107952780	ENSG00000273055
chr7	107958870	107959020	7:107958870-107959020	-
chr7	107966824	107966980	7:107966824-107966980	-
chr7	107972290	107972440	7:107972290-107972440	-
chr7	107989770	107989920	7:107989770-107989920	ENSG00000238297
chr7	107995250	107995400	7:107995250-107995400	ENSG00000238297,ENSG00000091136
chr7	107995610	107995760	7:107995610-107995760	ENSG00000238297,ENSG00000091136
chr7	108003130	108003280	7:108003130-108003280	ENSG00000238297,ENSG00000091136
chr7	108015207	108015357	7:108015207-108015357	-
chr7	108079351	108079651	7:108079351-108079651	-
chr7	108079750	108079920	7:108079750-108079920	ENSG00000091128
chr7	108094510	108094671	7:108094510-108094671	-
chr7	108095530	108095714	7:108095530-108095714	-
chr7	108129770	108129980	7:108129770-108129980	ENSG00000091128
chr7	108138650	108138880	7:108138650-108138880	ENSG00000091128
chr7	108138990	108139180	7:108138990-108139180	ENSG00000091128
chr7	108146330	108146480	7:108146330-108146480	ENSG00000091128
chr7	108171417	108171567	7:108171417-108171567	ENSG00000091129
chr7	108181151	108181301	7:108181151-108181301	ENSG00000231006,ENSG00000091129
chr7	108246271	108246481	7:108246271-108246481	ENSG00000091129
chr7	108310451	108310601	7:108310451-108310601	ENSG00000091129
chr7	108358671	108358821	7:108358671-108358821	-
chr7	108402991	108403141	7:108402991-108403141	-
chr7	108406681	108406831	7:108406681-108406831	-
chr7	108413931	108414141	7:108413931-108414141	-
chr7	108454667	108454817	7:108454667-108454817	ENSG00000091129
chr7	108497231	108497381	7:108497231-108497381	ENSG00000231006,ENSG00000135241
chr7	108525411	108525678	7:108525411-108525678	ENSG00000231006,ENSG00000135241
chr7	108526171	108526341	7:108526171-108526341	ENSG00000128590,ENSG00000177683,ENSG00000231006,ENSG00000135241
chr7	108569671	108569841	7:108569671-108569841	ENSG00000225647,ENSG00000128590,ENSG00000177683,ENSG00000231006,ENSG00000135241
chr7	108613251	108613421	7:108613251-108613421	ENSG00000227968,ENSG00000229603,ENSG00000279043,ENSG00000205174,ENSG00000270425,ENSG00000225647
chr7	108660566	108660716	7:108660566-108660716	ENSG00000227968,ENSG00000270425
chr7	108824911	108825081	7:108824911-108825081	ENSG00000271368,ENSG00000230192,ENSG00000234273,ENSG00000230941,ENSG00000227968,ENSG00000229603,ENSG00000279043,ENSG00000205174,ENSG00000270425
chr7	109125767	109125917	7:109125767-109125917	ENSG00000234273,ENSG00000230941,ENSG00000227968,ENSG00000229603,ENSG00000279043
chr7	109440253	109440403	7:109440253-109440403	ENSG00000234273,ENSG00000230941
chr7	109844478	109844628	7:109844478-109844628	ENSG00000237064,ENSG00000271368,ENSG00000230192,ENSG00000234273
chr7	109893405	109893555	7:109893405-109893555	ENSG00000237064,ENSG00000271368,ENSG00000230192,ENSG00000234273,ENSG00000227968
chr7	109986738	109986948	7:109986738-109986948	ENSG00000278424,ENSG00000232199,ENSG00000237064,ENSG00000271368,ENSG00000230192,ENSG00000234273,ENSG00000230941,ENSG00000227968,ENSG00000229603,ENSG00000279043
chr7	110043604	110043819	7:110043604-110043819	ENSG00000237064
chr7	110076647	110076797	7:110076647-110076797	ENSG00000278424,ENSG00000271368,ENSG00000234273,ENSG00000230941,ENSG00000227968
chr7	110090235	110090403	7:110090235-110090403	ENSG00000278424,ENSG00000237064,ENSG00000271368,ENSG00000230192,ENSG00000234273,ENSG00000230941
chr7	110187401	110187568	7:110187401-110187568	ENSG00000278424
chr7	110251746	110251898	7:110251746-110251898	ENSG00000278424,ENSG00000271368
chr7	110310058	110310208	7:110310058-110310208	ENSG00000278424,ENSG00000271368,ENSG00000230941
chr7	110317978	110318148	7:110317978-110318148	ENSG00000228540,ENSG00000278424,ENSG00000237064,ENSG00000271368,ENSG00000230192,ENSG00000234273,ENSG00000230941,ENSG00000227968,ENSG00000205174,ENSG00000270425
chr7	110399554	110399704	7:110399554-110399704	-
chr7	110417753	110417903	7:110417753-110417903	-
chr7	110442437	110442587	7:110442437-110442587	-
chr7	110503178	110503328	7:110503178-110503328	ENSG00000287186
chr7	110522518	110522688	7:110522518-110522688	ENSG00000228540,ENSG00000287186,ENSG00000278424,ENSG00000226965,ENSG00000271368,ENSG00000230192,ENSG00000234273
chr7	110522858	110523068	7:110522858-110523068	ENSG00000287186,ENSG00000226965,ENSG00000271368
chr7	110531078	110531248	7:110531078-110531248	ENSG00000226965
chr7	110531298	110531448	7:110531298-110531448	ENSG00000226965
chr7	110534618	110534868	7:110534618-110534868	ENSG00000287186,ENSG00000226965
chr7	110573998	110574168	7:110573998-110574168	ENSG00000287186,ENSG00000278424,ENSG00000271368,ENSG00000230192,ENSG00000234273,ENSG00000230941
chr7	110574277	110574427	7:110574277-110574427	ENSG00000287186
chr7	110645237	110645387	7:110645237-110645387	-
chr7	110664951	110665101	7:110664951-110665101	ENSG00000228540
chr7	110759839	110760012	7:110759839-110760012	ENSG00000228540
chr7	110760459	110760618	7:110760459-110760618	ENSG00000228540
chr7	110762699	110762849	7:110762699-110762849	ENSG00000228540
chr7	110762918	110763068	7:110762918-110763068	ENSG00000228540
chr7	110839999	110840169	7:110839999-110840169	ENSG00000228540
chr7	110856839	110856989	7:110856839-110856989	-
chr7	110922866	110923016	7:110922866-110923016	-
chr7	110923019	110923209	7:110923019-110923209	ENSG00000230192
chr7	111029839	111030037	7:111029839-111030037	-
chr7	111051050	111051200	7:111051050-111051200	-
chr7	111089935	111090085	7:111089935-111090085	ENSG00000173114
chr7	111090999	111091149	7:111090999-111091149	ENSG00000173114
chr7	111098760	111098910	7:111098760-111098910	ENSG00000173114
chr7	111132938	111133088	7:111132938-111133088	-
chr7	111138309	111138459	7:111138309-111138459	-
chr7	111168302	111168469	7:111168302-111168469	ENSG00000243621
chr7	111198379	111198549	7:111198379-111198549	ENSG00000243621,ENSG00000228540,ENSG00000278424,ENSG00000271368,ENSG00000230192,ENSG00000234273,ENSG00000270425
chr7	111232619	111232777	7:111232619-111232777	ENSG00000243621
chr7	111266759	111266929	7:111266759-111266929	-
chr7	111266959	111267109	7:111266959-111267109	-
chr7	111292230	111292380	7:111292230-111292380	ENSG00000243621
chr7	111357119	111357269	7:111357119-111357269	ENSG00000243621
chr7	111357719	111357869	7:111357719-111357869	ENSG00000243621
chr7	111413979	111414149	7:111413979-111414149	ENSG00000227948,ENSG00000243621
chr7	111438659	111438809	7:111438659-111438809	ENSG00000227948,ENSG00000243621
chr7	111438959	111439109	7:111438959-111439109	ENSG00000243621
chr7	111486659	111486809	7:111486659-111486809	ENSG00000243621,ENSG00000230192
chr7	111499199	111499349	7:111499199-111499349	-
chr7	111532609	111532759	7:111532609-111532759	-
chr7	111532779	111532929	7:111532779-111532929	-
chr7	111559139	111559289	7:111559139-111559289	ENSG00000184903
chr7	111561156	111561329	7:111561156-111561329	ENSG00000184903
chr7	111561879	111562118	7:111561879-111562118	ENSG00000184903
chr7	111562179	111562329	7:111562179-111562329	ENSG00000184903
chr7	111562519	111562689	7:111562519-111562689	ENSG00000184903
chr7	111640010	111640160	7:111640010-111640160	-
chr7	111650799	111650969	7:111650799-111650969	-
chr7	111735074	111735249	7:111735074-111735249	ENSG00000128512
chr7	111735778	111735929	7:111735778-111735929	ENSG00000128512
chr7	111741860	111742010	7:111741860-111742010	ENSG00000287011,ENSG00000128512
chr7	111744907	111745207	7:111744907-111745207	ENSG00000287011,ENSG00000128512
chr7	111763286	111763468	7:111763286-111763468	ENSG00000225572,ENSG00000287011
chr7	111766019	111766209	7:111766019-111766209	ENSG00000236232,ENSG00000232922,ENSG00000230999,ENSG00000225572,ENSG00000287011
chr7	111796803	111797103	7:111796803-111797103	ENSG00000225572
chr7	111828199	111828369	7:111828199-111828369	ENSG00000225572,ENSG00000128512
chr7	111835139	111835329	7:111835139-111835329	ENSG00000225572
chr7	111855319	111855469	7:111855319-111855469	ENSG00000225572
chr7	111855939	111856089	7:111855939-111856089	ENSG00000225572
chr7	111864519	111864669	7:111864519-111864669	-
chr7	111919457	111919607	7:111919457-111919607	-
chr7	111919680	111919910	7:111919680-111919910	ENSG00000234358
chr7	111953801	111954030	7:111953801-111954030	ENSG00000234358,ENSG00000222346
chr7	111982900	111983110	7:111982900-111983110	ENSG00000234358,ENSG00000222346
chr7	111998441	111998591	7:111998441-111998591	ENSG00000234358,ENSG00000128512
chr7	112001300	112001450	7:112001300-112001450	ENSG00000234358,ENSG00000128512
chr7	112023400	112023550	7:112023400-112023550	ENSG00000234358
chr7	112080560	112080710	7:112080560-112080710	ENSG00000234358
chr7	112081120	112081270	7:112081120-112081270	ENSG00000234358
chr7	112084560	112084850	7:112084560-112084850	-
chr7	112103360	112103510	7:112103360-112103510	ENSG00000234358
chr7	112112902	112113052	7:112112902-112113052	-
chr7	112162240	112162390	7:112162240-112162390	ENSG00000202406
chr7	112192344	112192513	7:112192344-112192513	ENSG00000202406
chr7	112201460	112201610	7:112201460-112201610	ENSG00000198839,ENSG00000128512
chr7	112205662	112205812	7:112205662-112205812	ENSG00000198839,ENSG00000128512
chr7	112206480	112206630	7:112206480-112206630	ENSG00000236232,ENSG00000232922,ENSG00000230999,ENSG00000202406,ENSG00000198839,ENSG00000234358,ENSG00000222346,ENSG00000128512
chr7	112239387	112239537	7:112239387-112239537	ENSG00000202406
chr7	112266738	112266930	7:112266738-112266930	ENSG00000202406
chr7	112350721	112350871	7:112350721-112350871	ENSG00000236232,ENSG00000232922,ENSG00000230999,ENSG00000226851
chr7	112398582	112398732	7:112398582-112398732	ENSG00000236232,ENSG00000232922,ENSG00000230999,ENSG00000226851,ENSG00000202406
chr7	112399620	112399785	7:112399620-112399785	ENSG00000236232,ENSG00000232922,ENSG00000230999,ENSG00000226851,ENSG00000202406
chr7	112423040	112423190	7:112423040-112423190	ENSG00000180019,ENSG00000006652,ENSG00000236232,ENSG00000232922,ENSG00000230999,ENSG00000226851,ENSG00000202406
chr7	112435248	112435398	7:112435248-112435398	ENSG00000180019,ENSG00000006652
chr7	112450260	112450410	7:112450260-112450410	ENSG00000288634,ENSG00000288640,ENSG00000180019,ENSG00000006652
chr7	112450840	112450990	7:112450840-112450990	ENSG00000288634,ENSG00000288640,ENSG00000180019,ENSG00000006652
chr7	112481980	112482130	7:112481980-112482130	ENSG00000181016
chr7	112484800	112484970	7:112484800-112484970	ENSG00000182965,ENSG00000181016
chr7	112495920	112496110	7:112495920-112496110	ENSG00000182965,ENSG00000181016
chr7	112510614	112510764	7:112510614-112510764	ENSG00000182965
chr7	112550580	112550730	7:112550580-112550730	ENSG00000182965
chr7	112594520	112594710	7:112594520-112594710	ENSG00000223646
chr7	112596412	112596562	7:112596412-112596562	ENSG00000223646
chr7	112630180	112630330	7:112630180-112630330	ENSG00000223646
chr7	112630680	112630850	7:112630680-112630850	ENSG00000223646
chr7	112665854	112666005	7:112665854-112666005	-
chr7	112723303	112723453	7:112723303-112723453	ENSG00000225358
chr7	112723480	112723630	7:112723480-112723630	ENSG00000225358
chr7	112760060	112760210	7:112760060-112760210	ENSG00000225358
chr7	112789840	112789990	7:112789840-112789990	ENSG00000146802,ENSG00000225358
chr7	112790040	112790210	7:112790040-112790210	ENSG00000146802
chr7	112790280	112790450	7:112790280-112790450	ENSG00000146802
chr7	112853460	112853613	7:112853460-112853613	-
chr7	112869320	112869470	7:112869320-112869470	-
chr7	112883119	112883270	7:112883119-112883270	-
chr7	112898800	112898950	7:112898800-112898950	ENSG00000225358,ENSG00000182965
chr7	112939240	112939390	7:112939240-112939390	ENSG00000164603
chr7	112939920	112940090	7:112939920-112940090	ENSG00000287592,ENSG00000278894,ENSG00000234520,ENSG00000164603,ENSG00000225358,ENSG00000182965
chr7	112985555	112985930	7:112985555-112985930	ENSG00000234520
chr7	113015140	113015290	7:113015140-113015290	ENSG00000234520
chr7	113071580	113071730	7:113071580-113071730	ENSG00000279288
chr7	113086407	113086590	7:113086407-113086590	ENSG00000225457,ENSG00000164604,ENSG00000279288
chr7	113087260	113087490	7:113087260-113087490	ENSG00000225457,ENSG00000164604,ENSG00000279288
chr7	113087700	113087870	7:113087700-113087870	ENSG00000225457,ENSG00000164604,ENSG00000279288
chr7	113100158	113100308	7:113100158-113100308	ENSG00000225457
chr7	113118540	113118690	7:113118540-113118690	ENSG00000214194,ENSG00000225457,ENSG00000234520
chr7	113159840	113159990	7:113159840-113159990	ENSG00000225457
chr7	113185700	113185890	7:113185700-113185890	-
chr7	113197420	113197570	7:113197420-113197570	-
chr7	113199980	113200130	7:113199980-113200130	-
chr7	113284040	113284190	7:113284040-113284190	-
chr7	113289260	113289450	7:113289260-113289450	-
chr7	113341077	113341227	7:113341077-113341227	-
chr7	113367218	113367368	7:113367218-113367368	-
chr7	113395040	113395230	7:113395040-113395230	ENSG00000287592,ENSG00000278894
chr7	113421840	113421990	7:113421840-113421990	ENSG00000287592,ENSG00000278894,ENSG00000270997,ENSG00000234520
chr7	113608960	113609110	7:113608960-113609110	ENSG00000287592,ENSG00000278894
chr7	113698618	113698870	7:113698618-113698870	ENSG00000287592
chr7	113710420	113710570	7:113710420-113710570	ENSG00000287592,ENSG00000278894
chr7	113730544	113730694	7:113730544-113730694	-
chr7	113730705	113730855	7:113730705-113730855	-
chr7	113764580	113764750	7:113764580-113764750	-
chr7	113768580	113768730	7:113768580-113768730	-
chr7	113774320	113774470	7:113774320-113774470	ENSG00000154415,ENSG00000287592
chr7	113796620	113796810	7:113796620-113796810	ENSG00000202334,ENSG00000236580,ENSG00000287592,ENSG00000278894
chr7	113806906	113807056	7:113806906-113807056	-
chr7	113809640	113809830	7:113809640-113809830	ENSG00000287592,ENSG00000278894
chr7	113831640	113831790	7:113831640-113831790	ENSG00000236580,ENSG00000154415,ENSG00000287592
chr7	113841120	113841290	7:113841120-113841290	ENSG00000287592
chr7	113841309	113841459	7:113841309-113841459	-
chr7	113841462	113841612	7:113841462-113841612	-
chr7	113891880	113892030	7:113891880-113892030	ENSG00000154415
chr7	113945560	113945710	7:113945560-113945710	-
chr7	114020996	114021146	7:114020996-114021146	-
chr7	114026620	114026770	7:114026620-114026770	ENSG00000236580
chr7	114048440	114048652	7:114048440-114048652	-
chr7	114082040	114082190	7:114082040-114082190	ENSG00000236580,ENSG00000128573,ENSG00000154415
chr7	114085680	114085834	7:114085680-114085834	ENSG00000236580,ENSG00000128573,ENSG00000154415
chr7	114155740	114155890	7:114155740-114155890	ENSG00000128573
chr7	114182920	114183070	7:114182920-114183070	ENSG00000236580
chr7	114229400	114229550	7:114229400-114229550	ENSG00000236580
chr7	114345453	114345770	7:114345453-114345770	ENSG00000236580
chr7	114413897	114414047	7:114413897-114414047	ENSG00000224595,ENSG00000128573
chr7	114414400	114414550	7:114414400-114414550	ENSG00000224595,ENSG00000128573
chr7	114414740	114414905	7:114414740-114414905	ENSG00000224595,ENSG00000128573
chr7	114415418	114415568	7:114415418-114415568	ENSG00000224595,ENSG00000128573
chr7	114415680	114415830	7:114415680-114415830	ENSG00000224595,ENSG00000128573
chr7	114467040	114467270	7:114467040-114467270	ENSG00000202334,ENSG00000282859,ENSG00000236580
chr7	114482160	114482310	7:114482160-114482310	ENSG00000202334,ENSG00000282859
chr7	114530160	114530393	7:114530160-114530393	ENSG00000202334,ENSG00000282859,ENSG00000236580
chr7	114539696	114539846	7:114539696-114539846	ENSG00000202334,ENSG00000282859,ENSG00000236580
chr7	114653500	114653670	7:114653500-114653670	ENSG00000272230,ENSG00000202334,ENSG00000282859
chr7	114663640	114663790	7:114663640-114663790	ENSG00000272230,ENSG00000202334,ENSG00000282859,ENSG00000128573
chr7	114689500	114689670	7:114689500-114689670	ENSG00000202334
chr7	114789260	114789410	7:114789260-114789410	ENSG00000202334
chr7	114790080	114790250	7:114790080-114790250	ENSG00000244565,ENSG00000202334,ENSG00000282859
chr7	114792120	114792270	7:114792120-114792270	-
chr7	114792340	114792490	7:114792340-114792490	ENSG00000244565,ENSG00000202334,ENSG00000282859
chr7	114819720	114819890	7:114819720-114819890	ENSG00000202334,ENSG00000282859,ENSG00000236580
chr7	114864380	114864530	7:114864380-114864530	-
chr7	114865700	114865870	7:114865700-114865870	ENSG00000199764
chr7	114889740	114889910	7:114889740-114889910	ENSG00000244565,ENSG00000199764,ENSG00000225535,ENSG00000135272,ENSG00000236580
chr7	114923237	114923408	7:114923237-114923408	ENSG00000135272
chr7	114944780	114944930	7:114944780-114944930	ENSG00000225535,ENSG00000135272
chr7	114960100	114960270	7:114960100-114960270	ENSG00000225535,ENSG00000135272
chr7	114973280	114973450	7:114973280-114973450	-
chr7	114988861	114989011	7:114988861-114989011	-
chr7	115008621	115008771	7:115008621-115008771	ENSG00000225535
chr7	115015761	115015911	7:115015761-115015911	ENSG00000225535
chr7	115048021	115048211	7:115048021-115048211	ENSG00000225535
chr7	115087541	115087691	7:115087541-115087691	ENSG00000225535
chr7	115100041	115100191	7:115100041-115100191	ENSG00000199764,ENSG00000225535
chr7	115135841	115136051	7:115135841-115136051	ENSG00000226962,ENSG00000225535
chr7	115136134	115136284	7:115136134-115136284	ENSG00000226962,ENSG00000225535
chr7	115198841	115198991	7:115198841-115198991	ENSG00000199764
chr7	115217505	115217655	7:115217505-115217655	ENSG00000199764
chr7	115230921	115231091	7:115230921-115231091	ENSG00000199764,ENSG00000233607
chr7	115231261	115231411	7:115231261-115231411	ENSG00000199764,ENSG00000233607
chr7	115290189	115290339	7:115290189-115290339	-
chr7	115297801	115297971	7:115297801-115297971	-
chr7	115341025	115341231	7:115341025-115341231	-
chr7	115352602	115352752	7:115352602-115352752	-
chr7	115356301	115356451	7:115356301-115356451	-
chr7	115561481	115561631	7:115561481-115561631	ENSG00000202377,ENSG00000244565
chr7	115563921	115564131	7:115563921-115564131	ENSG00000202377,ENSG00000244565
chr7	115585553	115585703	7:115585553-115585703	ENSG00000202377,ENSG00000244565
chr7	115618821	115618985	7:115618821-115618985	ENSG00000244565
chr7	115634881	115635031	7:115634881-115635031	ENSG00000244565
chr7	115635581	115635771	7:115635581-115635771	ENSG00000244565
chr7	115676181	115676331	7:115676181-115676331	ENSG00000240973,ENSG00000242072
chr7	115680021	115680171	7:115680021-115680171	ENSG00000240973,ENSG00000242072,ENSG00000244565
chr7	115690021	115690211	7:115690021-115690211	ENSG00000240973,ENSG00000242072,ENSG00000244565
chr7	115747284	115747471	7:115747284-115747471	-
chr7	115783201	115783351	7:115783201-115783351	ENSG00000199224,ENSG00000243345
chr7	115805601	115805771	7:115805601-115805771	ENSG00000199224,ENSG00000243345,ENSG00000244565
chr7	115851421	115851571	7:115851421-115851571	ENSG00000199224
chr7	115869361	115869511	7:115869361-115869511	ENSG00000199224
chr7	115910458	115910608	7:115910458-115910608	-
chr7	115910661	115910851	7:115910661-115910851	ENSG00000105967
chr7	115941823	115941991	7:115941823-115941991	ENSG00000105967
chr7	116075501	116075651	7:116075501-116075651	-
chr7	116097506	116097656	7:116097506-116097656	-
chr7	116123101	116123271	7:116123101-116123271	-
chr7	116138321	116138491	7:116138321-116138491	ENSG00000105967
chr7	116169082	116169382	7:116169082-116169382	ENSG00000105967
chr7	116173161	116173331	7:116173161-116173331	ENSG00000243243,ENSG00000135269,ENSG00000279086,ENSG00000105967
chr7	116177041	116177191	7:116177041-116177191	ENSG00000243243,ENSG00000135269,ENSG00000279086,ENSG00000105967
chr7	116180337	116180487	7:116180337-116180487	ENSG00000243243,ENSG00000135269,ENSG00000279086,ENSG00000105967
chr7	116227837	116228011	7:116227837-116228011	ENSG00000243243,ENSG00000135269,ENSG00000279086
chr7	116236124	116236274	7:116236124-116236274	ENSG00000243243,ENSG00000135269,ENSG00000279086,ENSG00000105967
chr7	116258796	116258951	7:116258796-116258951	ENSG00000105971,ENSG00000237870,ENSG00000135269
chr7	116272101	116272271	7:116272101-116272271	ENSG00000105971,ENSG00000237870
chr7	116317421	116317591	7:116317421-116317591	ENSG00000213167,ENSG00000105971,ENSG00000237870,ENSG00000243243
chr7	116327921	116328091	7:116327921-116328091	ENSG00000213167,ENSG00000105971,ENSG00000237870,ENSG00000243243
chr7	116355241	116355391	7:116355241-116355391	ENSG00000235427,ENSG00000105971,ENSG00000237870,ENSG00000237813
chr7	116395521	116395671	7:116395521-116395671	ENSG00000105971,ENSG00000237870
chr7	116407334	116407484	7:116407334-116407484	-
chr7	116408481	116408631	7:116408481-116408631	-
chr7	116426441	116426593	7:116426441-116426593	ENSG00000105971,ENSG00000237813
chr7	116443161	116443311	7:116443161-116443311	ENSG00000105971,ENSG00000237813
chr7	116481341	116481491	7:116481341-116481491	ENSG00000105971,ENSG00000237813
chr7	116522361	116522531	7:116522361-116522531	ENSG00000235427,ENSG00000105974,ENSG00000105971,ENSG00000237813
chr7	116524701	116524871	7:116524701-116524871	ENSG00000235427,ENSG00000105974,ENSG00000105971,ENSG00000237870,ENSG00000237813
chr7	116526241	116526391	7:116526241-116526391	ENSG00000235427,ENSG00000105974,ENSG00000105971
chr7	116528161	116528311	7:116528161-116528311	ENSG00000235427,ENSG00000105974,ENSG00000105971,ENSG00000237870,ENSG00000237813
chr7	116571121	116571271	7:116571121-116571271	ENSG00000231210,ENSG00000235427
chr7	116577085	116577311	7:116577085-116577311	ENSG00000231210,ENSG00000235427
chr7	116583092	116583253	7:116583092-116583253	ENSG00000231210,ENSG00000235427
chr7	116589101	116589251	7:116589101-116589251	ENSG00000231210,ENSG00000235427
chr7	116631041	116631231	7:116631041-116631231	-
chr7	116671881	116672031	7:116671881-116672031	ENSG00000105976
chr7	116716761	116716931	7:116716761-116716931	ENSG00000105976
chr7	116772501	116772651	7:116772501-116772651	ENSG00000105976
chr7	116782281	116782431	7:116782281-116782431	ENSG00000235945,ENSG00000105976
chr7	116802958	116803108	7:116802958-116803108	ENSG00000105976
chr7	116809801	116809951	7:116809801-116809951	ENSG00000198898,ENSG00000105976
chr7	116834901	116835071	7:116834901-116835071	-
chr7	116862321	116862551	7:116862321-116862551	ENSG00000252115,ENSG00000235945,ENSG00000198898
chr7	116863269	116863419	7:116863269-116863419	ENSG00000235945,ENSG00000198898
chr7	116924841	116924991	7:116924841-116924991	ENSG00000222150,ENSG00000252115,ENSG00000235945,ENSG00000198898
chr7	116930561	116930711	7:116930561-116930711	ENSG00000274344,ENSG00000213050,ENSG00000228368,ENSG00000274606,ENSG00000276100,ENSG00000273571,ENSG00000273596,ENSG00000288635,ENSG00000214188,ENSG00000277583,ENSG00000275359,ENSG00000227199,ENSG00000222150,ENSG00000252115,ENSG00000235945
chr7	116953165	116953329	7:116953165-116953329	ENSG00000213050,ENSG00000228368,ENSG00000274606,ENSG00000276100,ENSG00000273571,ENSG00000273596,ENSG00000288635,ENSG00000214188,ENSG00000004866,ENSG00000277583,ENSG00000275359,ENSG00000227199,ENSG00000222150
chr7	116953561	116953771	7:116953561-116953771	ENSG00000213050,ENSG00000228368,ENSG00000274606,ENSG00000276100,ENSG00000273571,ENSG00000273596,ENSG00000288635,ENSG00000214188,ENSG00000004866,ENSG00000277583,ENSG00000275359,ENSG00000227199,ENSG00000222150
chr7	116954281	116954451	7:116954281-116954451	ENSG00000213050,ENSG00000228368,ENSG00000274606,ENSG00000276100,ENSG00000273571,ENSG00000273596,ENSG00000288635,ENSG00000214188,ENSG00000004866,ENSG00000277583,ENSG00000275359,ENSG00000227199,ENSG00000222150
chr7	116999321	116999471	7:116999321-116999471	ENSG00000213050,ENSG00000228368,ENSG00000222150
chr7	117012761	117012911	7:117012761-117012911	ENSG00000283923,ENSG00000213050,ENSG00000228368,ENSG00000004866
chr7	117014781	117014931	7:117014781-117014931	ENSG00000283923,ENSG00000213050,ENSG00000228368,ENSG00000004866
chr7	117020101	117020271	7:117020101-117020271	ENSG00000283923,ENSG00000213050,ENSG00000228368,ENSG00000004866
chr7	117050241	117050402	7:117050241-117050402	ENSG00000213050,ENSG00000228368
chr7	117072701	117072851	7:117072701-117072851	ENSG00000287829,ENSG00000226367,ENSG00000213050,ENSG00000004866
chr7	117098541	117098751	7:117098541-117098751	ENSG00000287829,ENSG00000226367,ENSG00000228368,ENSG00000004866
chr7	117119561	117119711	7:117119561-117119711	ENSG00000274344,ENSG00000287829,ENSG00000213050,ENSG00000228368,ENSG00000274606,ENSG00000276100,ENSG00000004866,ENSG00000222150,ENSG00000252115,ENSG00000235945
chr7	117122661	117122811	7:117122661-117122811	ENSG00000274344,ENSG00000213050,ENSG00000228368
chr7	117124781	117124931	7:117124781-117124931	ENSG00000274344,ENSG00000287829,ENSG00000226367,ENSG00000213050,ENSG00000228368,ENSG00000274606,ENSG00000276100,ENSG00000273571,ENSG00000273596,ENSG00000288635,ENSG00000214188,ENSG00000004866,ENSG00000277583,ENSG00000275359,ENSG00000227199,ENSG00000222150,ENSG00000252115,ENSG00000235945
chr7	117127681	117127831	7:117127681-117127831	ENSG00000274344,ENSG00000213050,ENSG00000228368,ENSG00000222150,ENSG00000252115
chr7	117132441	117132591	7:117132441-117132591	ENSG00000226367,ENSG00000213050
chr7	117132881	117133031	7:117132881-117133031	ENSG00000226367,ENSG00000213050
chr7	117157721	117157871	7:117157721-117157871	ENSG00000226367
chr7	117186779	117186929	7:117186779-117186929	ENSG00000278482,ENSG00000278526,ENSG00000227532,ENSG00000275054
chr7	117213081	117213251	7:117213081-117213251	ENSG00000286390,ENSG00000105989,ENSG00000278482,ENSG00000278526,ENSG00000227532,ENSG00000275054,ENSG00000004866
chr7	117219540	117219690	7:117219540-117219690	ENSG00000286390,ENSG00000105989
chr7	117269501	117269651	7:117269501-117269651	ENSG00000286390,ENSG00000105989,ENSG00000230605,ENSG00000224042,ENSG00000230785
chr7	117269921	117270071	7:117269921-117270071	ENSG00000286390,ENSG00000105989,ENSG00000230605,ENSG00000224042,ENSG00000230785
chr7	117385949	117386099	7:117385949-117386099	ENSG00000214684,ENSG00000154438,ENSG00000286390,ENSG00000105989
chr7	117459101	117459251	7:117459101-117459251	ENSG00000232661,ENSG00000237974,ENSG00000214684,ENSG00000154438,ENSG00000286390,ENSG00000001626
chr7	117582401	117582631	7:117582401-117582631	ENSG00000234001,ENSG00000232661,ENSG00000237974
chr7	117607521	117607671	7:117607521-117607671	ENSG00000232661,ENSG00000001626
chr7	117659561	117659711	7:117659561-117659711	ENSG00000083622,ENSG00000232661,ENSG00000237974,ENSG00000001626
chr7	117666181	117666331	7:117666181-117666331	ENSG00000083622,ENSG00000232661,ENSG00000237974,ENSG00000214684,ENSG00000154438,ENSG00000001626
chr7	117667561	117667711	7:117667561-117667711	ENSG00000083622,ENSG00000232661,ENSG00000237974,ENSG00000214684,ENSG00000154438,ENSG00000001626
chr7	117673962	117674112	7:117673962-117674112	ENSG00000083622,ENSG00000232661,ENSG00000237974,ENSG00000214684,ENSG00000154438,ENSG00000001626
chr7	117715901	117716051	7:117715901-117716051	ENSG00000237974,ENSG00000214684,ENSG00000154438,ENSG00000001626
chr7	117733164	117733314	7:117733164-117733314	ENSG00000077063
chr7	117750701	117750871	7:117750701-117750871	ENSG00000224136,ENSG00000077063
chr7	117780961	117781131	7:117780961-117781131	ENSG00000224136,ENSG00000077063
chr7	117811008	117811158	7:117811008-117811158	ENSG00000224136
chr7	117827961	117828151	7:117827961-117828151	ENSG00000224136,ENSG00000077063,ENSG00000237974
chr7	117873382	117873532	7:117873382-117873532	ENSG00000224136,ENSG00000077063
chr7	117946461	117946631	7:117946461-117946631	ENSG00000224136,ENSG00000154438
chr7	117996322	117996622	7:117996322-117996622	ENSG00000234826
chr7	118030123	118030423	7:118030123-118030423	-
chr7	118081103	118081253	7:118081103-118081253	-
chr7	118153641	118153791	7:118153641-118153791	-
chr7	118183478	118183628	7:118183478-118183628	ENSG00000128534
chr7	118183941	118184111	7:118183941-118184111	ENSG00000106013,ENSG00000128534,ENSG00000224136,ENSG00000232661,ENSG00000237974,ENSG00000154438,ENSG00000286390,ENSG00000105989
chr7	118184561	118184711	7:118184561-118184711	ENSG00000128534
chr7	118195981	118196144	7:118195981-118196144	ENSG00000106013
chr7	118214501	118214671	7:118214501-118214671	ENSG00000106013
chr7	118214888	118215038	7:118214888-118215038	ENSG00000106013
chr7	118245343	118245493	7:118245343-118245493	ENSG00000106013
chr7	118245801	118245971	7:118245801-118245971	ENSG00000106013
chr7	118280751	118280945	7:118280751-118280945	-
chr7	118281235	118281385	7:118281235-118281385	-
chr7	118352981	118353131	7:118352981-118353131	ENSG00000287827
chr7	118590247	118590397	7:118590247-118590397	ENSG00000287827
chr7	118647839	118648300	7:118647839-118648300	ENSG00000287827
chr7	118708777	118708927	7:118708777-118708927	ENSG00000287827
chr7	118734621	118734810	7:118734621-118734810	ENSG00000230520,ENSG00000229982,ENSG00000287827
chr7	118755381	118755531	7:118755381-118755531	ENSG00000230520,ENSG00000229982,ENSG00000287827
chr7	118767941	118768091	7:118767941-118768091	ENSG00000230520,ENSG00000229982,ENSG00000287827
chr7	118771781	118771931	7:118771781-118771931	ENSG00000230520,ENSG00000229982,ENSG00000287827
chr7	118855421	118855571	7:118855421-118855571	ENSG00000230520,ENSG00000229982
chr7	118918681	118918831	7:118918681-118918831	ENSG00000230520,ENSG00000229982
chr7	119015627	119015777	7:119015627-119015777	ENSG00000230520
chr7	119142901	119143263	7:119142901-119143263	ENSG00000230520
chr7	119176121	119176291	7:119176121-119176291	ENSG00000270516,ENSG00000230520,ENSG00000229982,ENSG00000287827
chr7	119198021	119198212	7:119198021-119198212	ENSG00000230520,ENSG00000229982
chr7	119270061	119270211	7:119270061-119270211	ENSG00000233417,ENSG00000230520,ENSG00000287827
chr7	119482346	119482496	7:119482346-119482496	-
chr7	119630219	119630369	7:119630219-119630369	-
chr7	119664701	119664891	7:119664701-119664891	ENSG00000233417,ENSG00000225546
chr7	119720661	119720811	7:119720661-119720811	ENSG00000252023,ENSG00000233417,ENSG00000225546
chr7	119783921	119784091	7:119783921-119784091	ENSG00000233417,ENSG00000225546
chr7	119792021	119792171	7:119792021-119792171	ENSG00000225546
chr7	119935534	119935691	7:119935534-119935691	ENSG00000233417,ENSG00000271739,ENSG00000225546
chr7	119999887	120000037	7:119999887-120000037	ENSG00000233417,ENSG00000271739,ENSG00000225546
chr7	120033242	120033392	7:120033242-120033392	ENSG00000233417,ENSG00000271739,ENSG00000225546
chr7	120053115	120053265	7:120053115-120053265	ENSG00000233417,ENSG00000271739,ENSG00000225546
chr7	120168221	120168371	7:120168221-120168371	ENSG00000233969,ENSG00000233417
chr7	120272241	120272451	7:120272241-120272451	ENSG00000184408,ENSG00000233417
chr7	120343862	120344012	7:120343862-120344012	ENSG00000233417
chr7	120550561	120550756	7:120550561-120550756	ENSG00000252023,ENSG00000233417
chr7	120555061	120555244	7:120555061-120555244	ENSG00000252023,ENSG00000233417
chr7	120584001	120584171	7:120584001-120584171	ENSG00000252023,ENSG00000233417
chr7	120584281	120584431	7:120584281-120584431	ENSG00000252023,ENSG00000233417
chr7	120725339	120725489	7:120725339-120725489	ENSG00000231295,ENSG00000252023
chr7	120725501	120725671	7:120725501-120725671	ENSG00000231295,ENSG00000252023,ENSG00000184408
chr7	120735901	120736051	7:120735901-120736051	ENSG00000231295,ENSG00000252023,ENSG00000184408
chr7	120740541	120740691	7:120740541-120740691	ENSG00000231295,ENSG00000252023,ENSG00000184408
chr7	120792141	120792291	7:120792141-120792291	ENSG00000231295,ENSG00000252023
chr7	120806021	120806211	7:120806021-120806211	ENSG00000106025
chr7	120857118	120857268	7:120857118-120857268	ENSG00000106025
chr7	120857621	120857771	7:120857621-120857771	ENSG00000106025
chr7	120857981	120858171	7:120857981-120858171	ENSG00000106025
chr7	120950581	120950751	7:120950581-120950751	ENSG00000234927,ENSG00000202225,ENSG00000071243,ENSG00000106025
chr7	120951021	120951191	7:120951021-120951191	ENSG00000071243,ENSG00000106025
chr7	120951507	120951657	7:120951507-120951657	ENSG00000071243
chr7	120987761	120987911	7:120987761-120987911	ENSG00000212628,ENSG00000234927,ENSG00000106034,ENSG00000202225
chr7	120996438	120996591	7:120996438-120996591	ENSG00000212628,ENSG00000234927,ENSG00000106034,ENSG00000202225
chr7	121017101	121017251	7:121017101-121017251	ENSG00000234927,ENSG00000106034
chr7	121024301	121024451	7:121024301-121024451	ENSG00000234927,ENSG00000106034
chr7	121076435	121076585	7:121076435-121076585	ENSG00000212628,ENSG00000234927,ENSG00000106034
chr7	121081441	121081594	7:121081441-121081594	ENSG00000212628,ENSG00000234927,ENSG00000106034
chr7	121084788	121084938	7:121084788-121084938	ENSG00000212628,ENSG00000234927,ENSG00000106034
chr7	121084981	121085131	7:121084981-121085131	ENSG00000212628,ENSG00000234927
chr7	121108037	121108191	7:121108037-121108191	ENSG00000106034
chr7	121126921	121127071	7:121126921-121127071	ENSG00000207090
chr7	121219122	121219272	7:121219122-121219272	ENSG00000207090
chr7	121244581	121244751	7:121244581-121244751	ENSG00000233272,ENSG00000252704,ENSG00000227743,ENSG00000207090
chr7	121266584	121266734	7:121266584-121266734	ENSG00000233272,ENSG00000227743,ENSG00000207090
chr7	121289061	121289211	7:121289061-121289211	ENSG00000233272,ENSG00000252704,ENSG00000227743,ENSG00000207090
chr7	121301580	121301731	7:121301580-121301731	ENSG00000287554,ENSG00000207090
chr7	121301978	121302128	7:121301978-121302128	ENSG00000287554
chr7	121302261	121302431	7:121302261-121302431	ENSG00000287554,ENSG00000207090
chr7	121313861	121314052	7:121313861-121314052	ENSG00000252704,ENSG00000227743,ENSG00000287554,ENSG00000207090
chr7	121330161	121330311	7:121330161-121330311	ENSG00000002745
chr7	121330361	121330571	7:121330361-121330571	ENSG00000252704,ENSG00000002745,ENSG00000207090
chr7	121330686	121330836	7:121330686-121330836	ENSG00000002745
chr7	121366901	121367111	7:121366901-121367111	ENSG00000227371,ENSG00000213310,ENSG00000196937
chr7	121369521	121369731	7:121369521-121369731	ENSG00000227743,ENSG00000227371,ENSG00000213310,ENSG00000196937
chr7	121396301	121396451	7:121396301-121396451	ENSG00000227743,ENSG00000234985,ENSG00000227371,ENSG00000213310,ENSG00000196937
chr7	121437999	121438411	7:121437999-121438411	ENSG00000234985,ENSG00000227371
chr7	121438501	121438731	7:121438501-121438731	ENSG00000234985,ENSG00000227371
chr7	121504661	121504831	7:121504661-121504831	ENSG00000233272,ENSG00000227743,ENSG00000227371
chr7	121530481	121530651	7:121530481-121530651	ENSG00000230316,ENSG00000128610,ENSG00000106278,ENSG00000233272,ENSG00000252704,ENSG00000227743,ENSG00000234985,ENSG00000227371,ENSG00000213310,ENSG00000196937,ENSG00000207090
chr7	121544861	121545031	7:121544861-121545031	ENSG00000106278,ENSG00000233272,ENSG00000252704,ENSG00000227743,ENSG00000234985,ENSG00000227371,ENSG00000213310,ENSG00000196937,ENSG00000207090
chr7	121547391	121547541	7:121547391-121547541	-
chr7	121547601	121547751	7:121547601-121547751	ENSG00000252704,ENSG00000227743,ENSG00000227371,ENSG00000196937
chr7	121561841	121561991	7:121561841-121561991	ENSG00000252704,ENSG00000227743
chr7	121604741	121604911	7:121604741-121604911	ENSG00000106278,ENSG00000233272,ENSG00000252704,ENSG00000227743
chr7	121961181	121961331	7:121961181-121961331	ENSG00000106278,ENSG00000233272,ENSG00000252704
chr7	121994661	121994811	7:121994661-121994811	ENSG00000230316,ENSG00000106278,ENSG00000233272,ENSG00000252704,ENSG00000227743
chr7	121995061	121995231	7:121995061-121995231	ENSG00000230316,ENSG00000128610,ENSG00000106278,ENSG00000233272,ENSG00000252704,ENSG00000227743
chr7	122073086	122073236	7:122073086-122073236	ENSG00000252003
chr7	122093041	122093211	7:122093041-122093211	ENSG00000230316,ENSG00000213302,ENSG00000226636,ENSG00000252003,ENSG00000008311
chr7	122137401	122137551	7:122137401-122137551	ENSG00000226636,ENSG00000234418,ENSG00000008311
chr7	122144241	122144391	7:122144241-122144391	ENSG00000230316,ENSG00000128610,ENSG00000226636,ENSG00000234418,ENSG00000252003,ENSG00000008311
chr7	122219381	122219571	7:122219381-122219571	ENSG00000240499,ENSG00000230316,ENSG00000128610,ENSG00000213302,ENSG00000226636,ENSG00000234418
chr7	122402321	122402471	7:122402321-122402471	ENSG00000240499,ENSG00000230316,ENSG00000128610,ENSG00000213302
chr7	122430634	122430784	7:122430634-122430784	ENSG00000240499,ENSG00000081803
chr7	122529001	122529151	7:122529001-122529151	ENSG00000240499,ENSG00000230316,ENSG00000128610,ENSG00000213302
chr7	122532821	122532971	7:122532821-122532971	ENSG00000240499,ENSG00000230316,ENSG00000128610,ENSG00000213302
chr7	122617101	122617311	7:122617101-122617311	ENSG00000235631,ENSG00000188050,ENSG00000081803,ENSG00000128610
chr7	122617395	122617545	7:122617395-122617545	ENSG00000235631,ENSG00000188050,ENSG00000081803
chr7	122674681	122674831	7:122674681-122674831	ENSG00000128519,ENSG00000227573,ENSG00000235631,ENSG00000188050,ENSG00000235459,ENSG00000225795,ENSG00000128610
chr7	122675001	122675151	7:122675001-122675151	ENSG00000235631,ENSG00000188050,ENSG00000235459,ENSG00000225795
chr7	122803476	122803691	7:122803476-122803691	ENSG00000128519,ENSG00000227573,ENSG00000235631,ENSG00000188050
chr7	122885641	122885791	7:122885641-122885791	ENSG00000128519,ENSG00000227573,ENSG00000081803
chr7	122886141	122886291	7:122886141-122886291	ENSG00000227573,ENSG00000081803
chr7	122886461	122886611	7:122886461-122886611	ENSG00000081800,ENSG00000128519,ENSG00000227573,ENSG00000235631,ENSG00000188050,ENSG00000081803
chr7	122887361	122887511	7:122887361-122887511	ENSG00000128519,ENSG00000227573,ENSG00000081803
chr7	122887536	122887686	7:122887536-122887686	ENSG00000227573,ENSG00000081803
chr7	123025461	123025637	7:123025461-123025637	ENSG00000128519
chr7	123104111	123104291	7:123104111-123104291	ENSG00000226680,ENSG00000128519
chr7	123154341	123154511	7:123154341-123154511	ENSG00000223595,ENSG00000081800,ENSG00000128519,ENSG00000227573,ENSG00000235631,ENSG00000188050,ENSG00000230316,ENSG00000128610,ENSG00000213302
chr7	123271387	123271537	7:123271387-123271537	ENSG00000223595,ENSG00000081800
chr7	123367621	123367791	7:123367621-123367791	ENSG00000223595,ENSG00000081800
chr7	123410701	123410871	7:123410701-123410871	ENSG00000243574,ENSG00000241345,ENSG00000225583,ENSG00000106304,ENSG00000223595,ENSG00000081800
chr7	123460741	123460911	7:123460741-123460911	ENSG00000207338,ENSG00000232524,ENSG00000223595
chr7	123494321	123494471	7:123494321-123494471	-
chr7	123534621	123534811	7:123534621-123534811	ENSG00000128609,ENSG00000164675
chr7	123535001	123535171	7:123535001-123535171	ENSG00000146809,ENSG00000128609,ENSG00000164675
chr7	123537161	123537311	7:123537161-123537311	ENSG00000164675
chr7	123538237	123538387	7:123538237-123538387	ENSG00000164675
chr7	123557841	123558011	7:123557841-123558011	ENSG00000230442,ENSG00000146809,ENSG00000128609,ENSG00000164675
chr7	123570921	123571071	7:123570921-123571071	ENSG00000146809
chr7	123571801	123571951	7:123571801-123571951	ENSG00000146809
chr7	123581021	123581171	7:123581021-123581171	ENSG00000230442,ENSG00000146809
chr7	123633721	123633871	7:123633721-123633871	ENSG00000225583,ENSG00000170807,ENSG00000230442,ENSG00000146809
chr7	123643901	123644051	7:123643901-123644051	ENSG00000106304,ENSG00000170807,ENSG00000230442,ENSG00000146809
chr7	123644201	123644351	7:123644201-123644351	ENSG00000225583,ENSG00000106304,ENSG00000170807,ENSG00000230442,ENSG00000146809
chr7	123682741	123682931	7:123682741-123682931	ENSG00000225583,ENSG00000106304,ENSG00000228211,ENSG00000170807,ENSG00000230442
chr7	123727141	123727331	7:123727141-123727331	ENSG00000241345,ENSG00000225583,ENSG00000106304,ENSG00000228211,ENSG00000272686,ENSG00000106299,ENSG00000170807
chr7	123747701	123747857	7:123747701-123747857	ENSG00000272686,ENSG00000106299
chr7	123749001	123749211	7:123749001-123749211	ENSG00000106304,ENSG00000228211,ENSG00000272686,ENSG00000106299,ENSG00000170807,ENSG00000230442
chr7	123769461	123769636	7:123769461-123769636	ENSG00000225583,ENSG00000106304,ENSG00000228211
chr7	123798001	123798171	7:123798001-123798171	ENSG00000241345,ENSG00000225583,ENSG00000106304,ENSG00000228211,ENSG00000201104
chr7	123846601	123846751	7:123846601-123846751	ENSG00000225583,ENSG00000106304,ENSG00000106302,ENSG00000228211
chr7	123865621	123865771	7:123865621-123865771	ENSG00000241345,ENSG00000225583,ENSG00000106304,ENSG00000106302,ENSG00000228211,ENSG00000170807,ENSG00000230442
chr7	123872361	123872511	7:123872361-123872511	ENSG00000241345,ENSG00000225583,ENSG00000106304,ENSG00000228211,ENSG00000230442
chr7	124032641	124032911	7:124032641-124032911	ENSG00000242593,ENSG00000234224,ENSG00000241345
chr7	124072774	124072924	7:124072774-124072924	ENSG00000241345
chr7	124073081	124073291	7:124073081-124073291	ENSG00000243574,ENSG00000242593,ENSG00000234224,ENSG00000241345,ENSG00000225583,ENSG00000106304
chr7	124101319	124101469	7:124101319-124101469	ENSG00000241345,ENSG00000225583,ENSG00000106304
chr7	124162801	124162971	7:124162801-124162971	ENSG00000279419,ENSG00000207214,ENSG00000213296,ENSG00000230268,ENSG00000241324,ENSG00000243574,ENSG00000241345,ENSG00000225583,ENSG00000106304
chr7	124251707	124251857	7:124251707-124251857	ENSG00000241324,ENSG00000243574
chr7	124536241	124536391	7:124536241-124536391	ENSG00000207214,ENSG00000213296,ENSG00000230268,ENSG00000241324,ENSG00000243574
chr7	124536516	124536666	7:124536516-124536666	ENSG00000207214,ENSG00000213296,ENSG00000230268,ENSG00000241324,ENSG00000243574
chr7	124566641	124566811	7:124566641-124566811	ENSG00000186676,ENSG00000279419,ENSG00000207214,ENSG00000213296,ENSG00000230268,ENSG00000241324,ENSG00000243574,ENSG00000241345,ENSG00000225583,ENSG00000106304
chr7	124713193	124713343	7:124713193-124713343	ENSG00000279419,ENSG00000207214,ENSG00000213296,ENSG00000230268,ENSG00000241324,ENSG00000243574
chr7	124765901	124766051	7:124765901-124766051	ENSG00000170775,ENSG00000279419,ENSG00000207214,ENSG00000241324,ENSG00000243574
chr7	124785281	124785431	7:124785281-124785431	ENSG00000275356,ENSG00000170775,ENSG00000279419,ENSG00000207214,ENSG00000213296,ENSG00000230268,ENSG00000241324,ENSG00000243574,ENSG00000225583
chr7	124828937	124829087	7:124828937-124829087	-
chr7	124856401	124856553	7:124856401-124856553	ENSG00000128513
chr7	124929901	124930071	7:124929901-124930071	ENSG00000186676,ENSG00000224897,ENSG00000128513
chr7	124992867	124993061	7:124992867-124993061	ENSG00000186676
chr7	125126461	125126671	7:125126461-125126671	ENSG00000197462,ENSG00000213291,ENSG00000219445,ENSG00000205898,ENSG00000186676
chr7	125137278	125137428	7:125137278-125137428	ENSG00000213291,ENSG00000219445,ENSG00000205898,ENSG00000224899,ENSG00000186676
chr7	125149261	125149411	7:125149261-125149411	ENSG00000213291,ENSG00000219445,ENSG00000205898,ENSG00000224899,ENSG00000186676
chr7	125233981	125234171	7:125233981-125234171	ENSG00000213291,ENSG00000219445,ENSG00000205898,ENSG00000186676
chr7	125355743	125355893	7:125355743-125355893	ENSG00000227847,ENSG00000234071,ENSG00000213291,ENSG00000219445,ENSG00000186676
chr7	125356021	125356191	7:125356021-125356191	ENSG00000207692,ENSG00000197462,ENSG00000227847,ENSG00000234071,ENSG00000213291,ENSG00000219445,ENSG00000205898,ENSG00000186676,ENSG00000213296,ENSG00000241324,ENSG00000241345
chr7	125405241	125405391	7:125405241-125405391	ENSG00000197462,ENSG00000234071,ENSG00000213291,ENSG00000219445,ENSG00000186676
chr7	125406241	125406391	7:125406241-125406391	ENSG00000197462,ENSG00000234071,ENSG00000213291,ENSG00000219445,ENSG00000186676
chr7	125465761	125465912	7:125465761-125465912	-
chr7	125504981	125505151	7:125504981-125505151	ENSG00000213291
chr7	125564090	125564404	7:125564090-125564404	ENSG00000197462
chr7	125605361	125605533	7:125605361-125605533	ENSG00000197462
chr7	125671081	125671231	7:125671081-125671231	ENSG00000197462,ENSG00000213291,ENSG00000219445,ENSG00000186676
chr7	125766463	125766613	7:125766463-125766613	ENSG00000197462
chr7	125814261	125814493	7:125814261-125814493	ENSG00000197462
chr7	126360381	126360549	7:126360381-126360549	ENSG00000287702,ENSG00000241921,ENSG00000197462
chr7	126484182	126484332	7:126484182-126484332	ENSG00000287568,ENSG00000287702,ENSG00000241921
chr7	126516328	126516478	7:126516328-126516478	ENSG00000287568,ENSG00000227249,ENSG00000287702
chr7	126574861	126575055	7:126574861-126575055	ENSG00000287568,ENSG00000287702
chr7	126689081	126689291	7:126689081-126689291	ENSG00000226770,ENSG00000236340,ENSG00000207692,ENSG00000230820,ENSG00000224981,ENSG00000287568,ENSG00000287702,ENSG00000241921,ENSG00000197462
chr7	126701141	126701291	7:126701141-126701291	ENSG00000226770,ENSG00000236340,ENSG00000207692,ENSG00000230820,ENSG00000224981,ENSG00000287568,ENSG00000287702,ENSG00000241921,ENSG00000197462
chr7	126727824	126728091	7:126727824-126728091	ENSG00000207692,ENSG00000230820,ENSG00000224981
chr7	126768914	126769064	7:126768914-126769064	-
chr7	126803181	126803331	7:126803181-126803331	ENSG00000226770,ENSG00000236340,ENSG00000207692,ENSG00000230820,ENSG00000224981,ENSG00000197462
chr7	126900161	126900311	7:126900161-126900311	ENSG00000207692,ENSG00000230820,ENSG00000224981
chr7	127107621	127107771	7:127107621-127107771	ENSG00000236340,ENSG00000207692,ENSG00000230820,ENSG00000179603
chr7	127107841	127108011	7:127107841-127108011	ENSG00000236340,ENSG00000207692,ENSG00000230820,ENSG00000179603
chr7	127253751	127253901	7:127253751-127253901	ENSG00000236340,ENSG00000179603
chr7	127254001	127254151	7:127254001-127254151	ENSG00000236340,ENSG00000207692,ENSG00000179603
chr7	127291341	127291641	7:127291341-127291641	ENSG00000236105,ENSG00000236340
chr7	127347841	127347991	7:127347841-127347991	ENSG00000226770,ENSG00000280347,ENSG00000224138,ENSG00000279265
chr7	127392641	127392831	7:127392641-127392831	ENSG00000226770,ENSG00000280347,ENSG00000048405
chr7	127393021	127393271	7:127393021-127393271	ENSG00000226770,ENSG00000280347,ENSG00000048405
chr7	127514606	127514771	7:127514606-127514771	ENSG00000226770
chr7	127582561	127582731	7:127582561-127582731	ENSG00000106331,ENSG00000106328,ENSG00000004059,ENSG00000179562,ENSG00000226770,ENSG00000280347
chr7	127585561	127585711	7:127585561-127585711	ENSG00000106331,ENSG00000106328,ENSG00000004059,ENSG00000179562,ENSG00000226770
chr7	127588071	127588411	7:127588071-127588411	ENSG00000106331,ENSG00000106328,ENSG00000004059,ENSG00000179562
chr7	127588961	127589111	7:127588961-127589111	ENSG00000106331,ENSG00000106328,ENSG00000004059,ENSG00000179562
chr7	127635112	127635262	7:127635112-127635262	ENSG00000106331
chr7	127651361	127651511	7:127651361-127651511	ENSG00000197157,ENSG00000240790,ENSG00000106331
chr7	127651921	127652071	7:127651921-127652071	ENSG00000242261,ENSG00000174697,ENSG00000197157,ENSG00000240790,ENSG00000106331,ENSG00000106328,ENSG00000004059,ENSG00000179562,ENSG00000226770,ENSG00000280347,ENSG00000207692
chr7	127679161	127679311	7:127679161-127679311	ENSG00000197157
chr7	127707567	127707717	7:127707567-127707717	ENSG00000207705
chr7	127708841	127708991	7:127708841-127708991	ENSG00000242261,ENSG00000174697,ENSG00000207705,ENSG00000197157,ENSG00000106331
chr7	127758221	127758391	7:127758221-127758391	ENSG00000174697
chr7	127776888	127777051	7:127776888-127777051	-
chr7	127820361	127820551	7:127820361-127820551	-
chr7	127863182	127863339	7:127863182-127863339	ENSG00000240579
chr7	127900882	127901032	7:127900882-127901032	ENSG00000197157
chr7	127907902	127908052	7:127907902-127908052	ENSG00000197157
chr7	127938722	127938872	7:127938722-127938872	-
chr7	127944162	127944345	7:127944162-127944345	ENSG00000197157
chr7	127995622	127995812	7:127995622-127995812	ENSG00000279078,ENSG00000197157
chr7	128032022	128032192	7:128032022-128032192	ENSG00000128594
chr7	128041322	128041492	7:128041322-128041492	ENSG00000174697,ENSG00000128594,ENSG00000197157
chr7	128076823	128076973	7:128076823-128076973	ENSG00000207588
chr7	128077083	128077253	7:128077083-128077253	ENSG00000174697,ENSG00000207588
chr7	128103550	128103700	7:128103550-128103700	-
chr7	128104420	128104570	7:128104420-128104570	-
chr7	128135941	128136241	7:128135941-128136241	-
chr7	128164789	128164952	7:128164789-128164952	-
chr7	128167482	128167689	7:128167482-128167689	ENSG00000174697
chr7	128208522	128208714	7:128208522-128208714	ENSG00000174697,ENSG00000207705
chr7	128209862	128210032	7:128209862-128210032	ENSG00000174697,ENSG00000207705
chr7	128266962	128267112	7:128266962-128267112	ENSG00000242261,ENSG00000272915,ENSG00000174697
chr7	128267122	128267272	7:128267122-128267272	ENSG00000242261,ENSG00000272915,ENSG00000174697
chr7	128267442	128267592	7:128267442-128267592	ENSG00000242261,ENSG00000272915,ENSG00000174697
chr7	128267658	128267808	7:128267658-128267808	ENSG00000242261,ENSG00000272915,ENSG00000174697
chr7	128322162	128322323	7:128322162-128322323	ENSG00000242261,ENSG00000106344
chr7	128343821	128344011	7:128343821-128344011	ENSG00000224940,ENSG00000238750,ENSG00000242261,ENSG00000106344
chr7	128387782	128387932	7:128387782-128387932	ENSG00000106348,ENSG00000224940,ENSG00000242261
chr7	128404141	128404291	7:128404141-128404291	ENSG00000106348,ENSG00000224940
chr7	128410001	128410151	7:128410001-128410151	ENSG00000106348
chr7	128410280	128410451	7:128410280-128410451	ENSG00000106348,ENSG00000224940
chr7	128427424	128427574	7:128427424-128427574	ENSG00000272601,ENSG00000240758,ENSG00000135245,ENSG00000273184,ENSG00000238590,ENSG00000228700,ENSG00000106348,ENSG00000224940
chr7	128431327	128431490	7:128431327-128431490	ENSG00000272601,ENSG00000238590,ENSG00000228700
chr7	128454481	128454671	7:128454481-128454671	ENSG00000242588,ENSG00000213280,ENSG00000272601,ENSG00000240758,ENSG00000135245,ENSG00000273184,ENSG00000238590,ENSG00000228700,ENSG00000224940
chr7	128455321	128455471	7:128455321-128455471	ENSG00000272601,ENSG00000240758,ENSG00000135245,ENSG00000273184,ENSG00000238590,ENSG00000228700
chr7	128455641	128455811	7:128455641-128455811	ENSG00000243679,ENSG00000229413,ENSG00000230715,ENSG00000243302,ENSG00000165055,ENSG00000272601,ENSG00000240758,ENSG00000135245,ENSG00000273184,ENSG00000238590,ENSG00000228700,ENSG00000106348,ENSG00000224940
chr7	128459422	128459572	7:128459422-128459572	ENSG00000272601,ENSG00000240758,ENSG00000135245,ENSG00000273184,ENSG00000238590,ENSG00000228700
chr7	128461481	128461631	7:128461481-128461631	ENSG00000165055,ENSG00000272601,ENSG00000240758,ENSG00000135245,ENSG00000273184,ENSG00000238590,ENSG00000228700
chr7	128476644	128476811	7:128476644-128476811	ENSG00000241493,ENSG00000271553,ENSG00000243679,ENSG00000229413,ENSG00000230715,ENSG00000243302,ENSG00000223189,ENSG00000281896,ENSG00000242588,ENSG00000213280,ENSG00000280828,ENSG00000273270,ENSG00000276988,ENSG00000165055,ENSG00000272601
chr7	128523381	128523531	7:128523381-128523531	ENSG00000242588,ENSG00000213280,ENSG00000280828,ENSG00000273270,ENSG00000165055
chr7	128531141	128531291	7:128531141-128531291	ENSG00000281896,ENSG00000242588,ENSG00000213280,ENSG00000280828,ENSG00000273270,ENSG00000165055
chr7	128581153	128581303	7:128581153-128581303	ENSG00000223189,ENSG00000281896,ENSG00000242588,ENSG00000213280
chr7	128609161	128609391	7:128609161-128609391	ENSG00000241493,ENSG00000271553,ENSG00000243679,ENSG00000229413,ENSG00000230715,ENSG00000243302,ENSG00000223189,ENSG00000281896,ENSG00000242588,ENSG00000213280
chr7	128697281	128697471	7:128697281-128697471	ENSG00000135248,ENSG00000252866,ENSG00000201041,ENSG00000239722,ENSG00000271344,ENSG00000205085,ENSG00000241493,ENSG00000271553,ENSG00000281490,ENSG00000243679,ENSG00000229413,ENSG00000230715,ENSG00000243302
chr7	128697715	128697865	7:128697715-128697865	ENSG00000135248,ENSG00000252866,ENSG00000201041,ENSG00000239722,ENSG00000271344,ENSG00000205085,ENSG00000241493,ENSG00000271553,ENSG00000281490
chr7	128738769	128739031	7:128738769-128739031	ENSG00000244218,ENSG00000128595,ENSG00000135248,ENSG00000205085,ENSG00000241493,ENSG00000271553,ENSG00000281490,ENSG00000243679,ENSG00000229413,ENSG00000230715,ENSG00000243302
chr7	128739181	128739351	7:128739181-128739351	ENSG00000242241,ENSG00000275106,ENSG00000128604,ENSG00000128596,ENSG00000244218,ENSG00000128595,ENSG00000135248,ENSG00000252866,ENSG00000201041,ENSG00000205085,ENSG00000241493,ENSG00000271553,ENSG00000281490,ENSG00000243679,ENSG00000229413,ENSG00000230715,ENSG00000243302,ENSG00000223189,ENSG00000281896,ENSG00000242588,ENSG00000213280
chr7	128741161	128741331	7:128741161-128741331	ENSG00000244218,ENSG00000128595,ENSG00000135248,ENSG00000205085,ENSG00000241493,ENSG00000271553,ENSG00000281490,ENSG00000243679,ENSG00000229413,ENSG00000230715,ENSG00000243302
chr7	128783281	128783451	7:128783281-128783451	ENSG00000128596,ENSG00000128617,ENSG00000244218,ENSG00000135248,ENSG00000205085,ENSG00000241493,ENSG00000271553,ENSG00000281490,ENSG00000243679,ENSG00000229413,ENSG00000230715,ENSG00000243302,ENSG00000223189
chr7	128827601	128827751	7:128827601-128827751	ENSG00000128591,ENSG00000128596,ENSG00000244218,ENSG00000205085,ENSG00000241493,ENSG00000271553,ENSG00000281490,ENSG00000243679,ENSG00000229413,ENSG00000230715,ENSG00000243302,ENSG00000223189,ENSG00000281896
chr7	128833241	128833431	7:128833241-128833431	ENSG00000128591,ENSG00000128596,ENSG00000244218,ENSG00000205085,ENSG00000241493,ENSG00000271553,ENSG00000281490,ENSG00000243679,ENSG00000229413,ENSG00000230715,ENSG00000243302,ENSG00000223189,ENSG00000281896
chr7	128833621	128833791	7:128833621-128833791	ENSG00000128591,ENSG00000128596,ENSG00000244218,ENSG00000135248,ENSG00000205085,ENSG00000241493,ENSG00000271553,ENSG00000281490,ENSG00000243679,ENSG00000229413,ENSG00000230715,ENSG00000243302,ENSG00000223189,ENSG00000281896
chr7	128859501	128859651	7:128859501-128859651	ENSG00000272899,ENSG00000128524,ENSG00000242902,ENSG00000128596,ENSG00000241493,ENSG00000271553,ENSG00000281490,ENSG00000243679,ENSG00000229413,ENSG00000230715,ENSG00000243302,ENSG00000223189,ENSG00000281896
chr7	128862701	128862891	7:128862701-128862891	ENSG00000244556,ENSG00000242241,ENSG00000275106,ENSG00000128604,ENSG00000272899,ENSG00000128524,ENSG00000135253,ENSG00000242902,ENSG00000128591,ENSG00000128596,ENSG00000244218,ENSG00000135248,ENSG00000205085,ENSG00000241493,ENSG00000271553,ENSG00000281490,ENSG00000243679,ENSG00000229413,ENSG00000230715,ENSG00000243302,ENSG00000223189,ENSG00000281896,ENSG00000242588,ENSG00000213280
chr7	128863576	128863726	7:128863576-128863726	ENSG00000272899,ENSG00000128524,ENSG00000242902,ENSG00000281490,ENSG00000223189
chr7	128880161	128880311	7:128880161-128880311	ENSG00000128604,ENSG00000135253,ENSG00000205085,ENSG00000241493,ENSG00000271553,ENSG00000281490,ENSG00000243679,ENSG00000229413,ENSG00000230715,ENSG00000243302,ENSG00000223189,ENSG00000281896
chr7	128883681	128883831	7:128883681-128883831	ENSG00000128604,ENSG00000135253,ENSG00000205085,ENSG00000241493,ENSG00000271553,ENSG00000281490,ENSG00000243679,ENSG00000229413,ENSG00000230715,ENSG00000243302,ENSG00000223189,ENSG00000281896
chr7	128904742	128904892	7:128904742-128904892	ENSG00000244556,ENSG00000242241,ENSG00000275106,ENSG00000128604,ENSG00000224163,ENSG00000135253
chr7	128909682	128909832	7:128909682-128909832	ENSG00000242241,ENSG00000275106,ENSG00000128604,ENSG00000224163,ENSG00000135253
chr7	128909902	128910052	7:128909902-128910052	ENSG00000242241,ENSG00000275106,ENSG00000128604,ENSG00000224163,ENSG00000135253
chr7	129054203	129054353	7:129054203-129054353	ENSG00000242162,ENSG00000230359,ENSG00000244556,ENSG00000242241,ENSG00000064419
chr7	129054501	129054651	7:129054501-129054651	ENSG00000242162,ENSG00000230359,ENSG00000244556,ENSG00000242241,ENSG00000064419
chr7	129055061	129055231	7:129055061-129055231	ENSG00000242162,ENSG00000230359,ENSG00000244556,ENSG00000242241,ENSG00000064419,ENSG00000275106,ENSG00000128604
chr7	129091601	129091751	7:129091601-129091751	ENSG00000241573,ENSG00000241102,ENSG00000242162,ENSG00000244556,ENSG00000242241,ENSG00000275106,ENSG00000128604
chr7	129122941	129123097	7:129122941-129123097	ENSG00000230626,ENSG00000240416
chr7	129164014	129164184	7:129164014-129164184	ENSG00000243230,ENSG00000128602,ENSG00000200629,ENSG00000158457,ENSG00000244556
chr7	129188514	129188664	7:129188514-129188664	ENSG00000128602,ENSG00000158457
chr7	129210596	129210746	7:129210596-129210746	ENSG00000243230,ENSG00000128602,ENSG00000200629,ENSG00000158457
chr7	129218668	129218824	7:129218668-129218824	ENSG00000243230,ENSG00000128602
chr7	129224714	129224884	7:129224714-129224884	ENSG00000240204,ENSG00000199846,ENSG00000239919,ENSG00000238072,ENSG00000158467,ENSG00000243230,ENSG00000128602,ENSG00000200629,ENSG00000158457,ENSG00000242162,ENSG00000244556,ENSG00000242241,ENSG00000275106,ENSG00000128604
chr7	129271854	129272007	7:129271854-129272007	-
chr7	129298385	129298535	7:129298385-129298535	-
chr7	129332705	129332924	7:129332705-129332924	-
chr7	129343194	129343344	7:129343194-129343344	ENSG00000199846,ENSG00000238072,ENSG00000158467
chr7	129367754	129367904	7:129367754-129367904	ENSG00000240204,ENSG00000199846,ENSG00000239919,ENSG00000238072,ENSG00000286722,ENSG00000158467
chr7	129376567	129376717	7:129376567-129376717	ENSG00000238072,ENSG00000286722,ENSG00000158467
chr7	129434074	129434224	7:129434074-129434224	ENSG00000128578,ENSG00000238072
chr7	129434274	129434424	7:129434274-129434424	ENSG00000128578,ENSG00000238072
chr7	129472454	129472624	7:129472454-129472624	ENSG00000240204,ENSG00000199846,ENSG00000239919,ENSG00000238072,ENSG00000286722,ENSG00000158467
chr7	129494174	129494324	7:129494174-129494324	ENSG00000240204,ENSG00000199846,ENSG00000239919,ENSG00000238072
chr7	129524542	129524692	7:129524542-129524692	ENSG00000240204
chr7	129595218	129595368	7:129595218-129595368	ENSG00000240204
chr7	129611354	129611504	7:129611354-129611504	ENSG00000106459,ENSG00000273329,ENSG00000240204
chr7	129611674	129611844	7:129611674-129611844	ENSG00000106459,ENSG00000273329,ENSG00000240204
chr7	129612110	129612260	7:129612110-129612260	ENSG00000106459,ENSG00000273329
chr7	129612414	129612564	7:129612414-129612564	ENSG00000106459,ENSG00000273329
chr7	129612854	129613004	7:129612854-129613004	ENSG00000106459,ENSG00000273329
chr7	129644715	129644865	7:129644715-129644865	ENSG00000106459,ENSG00000240204
chr7	129664515	129664665	7:129664515-129664665	ENSG00000199158,ENSG00000207990,ENSG00000286380,ENSG00000212238
chr7	129665135	129665285	7:129665135-129665285	ENSG00000242078,ENSG00000207691,ENSG00000199158,ENSG00000207990,ENSG00000286380,ENSG00000212238,ENSG00000240204,ENSG00000238072
chr7	129702355	129702505	7:129702355-129702505	-
chr7	129739555	129739705	7:129739555-129739705	ENSG00000242078,ENSG00000207691,ENSG00000199158,ENSG00000207990,ENSG00000286380,ENSG00000212238
chr7	129783433	129783583	7:129783433-129783583	ENSG00000242078,ENSG00000207691,ENSG00000199158,ENSG00000207990,ENSG00000286380,ENSG00000212238
chr7	129825289	129825585	7:129825289-129825585	ENSG00000199158,ENSG00000207990,ENSG00000286380,ENSG00000212238
chr7	129825615	129825765	7:129825615-129825765	ENSG00000242078,ENSG00000207691,ENSG00000199158,ENSG00000207990,ENSG00000286380,ENSG00000212238
chr7	129825775	129825925	7:129825775-129825925	ENSG00000207691,ENSG00000199158,ENSG00000207990,ENSG00000286380,ENSG00000212238
chr7	129830115	129830265	7:129830115-129830265	ENSG00000186591,ENSG00000242078,ENSG00000199158,ENSG00000207990,ENSG00000286380,ENSG00000212238
chr7	129831455	129831625	7:129831455-129831625	ENSG00000186591,ENSG00000199158,ENSG00000207990,ENSG00000286380,ENSG00000212238
chr7	129843655	129843825	7:129843655-129843825	ENSG00000186591,ENSG00000199158,ENSG00000207990,ENSG00000286380
chr7	129846064	129846214	7:129846064-129846214	-
chr7	129855335	129855505	7:129855335-129855505	ENSG00000186591,ENSG00000199158,ENSG00000207990,ENSG00000286380,ENSG00000212238
chr7	129865195	129865345	7:129865195-129865345	-
chr7	129923835	129923994	7:129923835-129923994	-
chr7	129948995	129949145	7:129948995-129949145	ENSG00000199516,ENSG00000244036,ENSG00000186591
chr7	129949335	129949525	7:129949335-129949525	ENSG00000199516,ENSG00000244036,ENSG00000186591
chr7	129952915	129953065	7:129952915-129953065	ENSG00000199516,ENSG00000244036,ENSG00000186591
chr7	130010075	130010225	7:130010075-130010225	ENSG00000244036
chr7	130010935	130011085	7:130010935-130011085	ENSG00000201109,ENSG00000244036,ENSG00000207691,ENSG00000199158,ENSG00000207990,ENSG00000286380,ENSG00000212238
chr7	130026035	130026232	7:130026035-130026232	ENSG00000201109
chr7	130051335	130051505	7:130051335-130051505	ENSG00000091732
chr7	130063075	130063225	7:130063075-130063225	ENSG00000091732
chr7	130070355	130070525	7:130070355-130070525	ENSG00000272701,ENSG00000259920,ENSG00000270992,ENSG00000240571,ENSG00000128607,ENSG00000091732,ENSG00000106484,ENSG00000277269,ENSG00000278055,ENSG00000274500,ENSG00000270953,ENSG00000286214,ENSG00000239021,ENSG00000226045,ENSG00000213265,ENSG00000266265,ENSG00000229858,ENSG00000240680,ENSG00000232716
chr7	130072255	130072425	7:130072255-130072425	ENSG00000240571,ENSG00000128607,ENSG00000286214,ENSG00000266265
chr7	130096655	130096805	7:130096655-130096805	-
chr7	130141595	130141785	7:130141595-130141785	ENSG00000240571,ENSG00000229196
chr7	130144853	130145003	7:130144853-130145003	ENSG00000240571,ENSG00000229196
chr7	130145855	130146085	7:130145855-130146085	ENSG00000240571,ENSG00000229196
chr7	130205355	130205505	7:130205355-130205505	ENSG00000272701,ENSG00000259920,ENSG00000270992,ENSG00000165120,ENSG00000240571,ENSG00000146842,ENSG00000106484,ENSG00000277269,ENSG00000278055,ENSG00000274500,ENSG00000270953,ENSG00000286214,ENSG00000239021,ENSG00000226045,ENSG00000213265,ENSG00000266265
chr7	130210615	130210765	7:130210615-130210765	ENSG00000165120,ENSG00000240571,ENSG00000146842
chr7	130242655	130242826	7:130242655-130242826	ENSG00000270992,ENSG00000270953,ENSG00000286214
chr7	130273315	130273485	7:130273315-130273485	ENSG00000259920,ENSG00000158516,ENSG00000270992,ENSG00000277269,ENSG00000278055,ENSG00000274500,ENSG00000270953,ENSG00000286214
chr7	130292995	130293145	7:130292995-130293145	ENSG00000128510,ENSG00000270992,ENSG00000270953,ENSG00000286214
chr7	130356294	130356484	7:130356294-130356484	ENSG00000272701,ENSG00000259920,ENSG00000158525,ENSG00000270992,ENSG00000106484,ENSG00000277269,ENSG00000278055,ENSG00000274500,ENSG00000270953,ENSG00000286214,ENSG00000239021
chr7	130357154	130357304	7:130357154-130357304	ENSG00000259920,ENSG00000158525,ENSG00000270953
chr7	130363574	130363724	7:130363574-130363724	ENSG00000158525
chr7	130373474	130373624	7:130373474-130373624	ENSG00000272701,ENSG00000259920,ENSG00000091704,ENSG00000158525,ENSG00000270992,ENSG00000106484,ENSG00000277269,ENSG00000278055,ENSG00000274500,ENSG00000270953,ENSG00000286214,ENSG00000239021
chr7	130377318	130377468	7:130377318-130377468	ENSG00000091704
chr7	130388234	130388404	7:130388234-130388404	ENSG00000272701,ENSG00000259920,ENSG00000091704,ENSG00000158525,ENSG00000270992,ENSG00000106484,ENSG00000277269,ENSG00000278055,ENSG00000274500,ENSG00000270823,ENSG00000199043,ENSG00000270953,ENSG00000286214,ENSG00000239021,ENSG00000226045
chr7	130430874	130431024	7:130430874-130431024	ENSG00000259920,ENSG00000106477
chr7	130431134	130431284	7:130431134-130431284	ENSG00000106477
chr7	130441094	130441244	7:130441094-130441244	ENSG00000272701,ENSG00000259920,ENSG00000106477,ENSG00000106484,ENSG00000277269,ENSG00000278055,ENSG00000274500,ENSG00000270823,ENSG00000199043,ENSG00000270953,ENSG00000286214,ENSG00000239021
chr7	130491045	130491195	7:130491045-130491195	ENSG00000272701,ENSG00000259920,ENSG00000106484,ENSG00000277269,ENSG00000278055,ENSG00000274500,ENSG00000270823,ENSG00000199043,ENSG00000270953
chr7	130632241	130632413	7:130632241-130632413	ENSG00000286214,ENSG00000239021,ENSG00000226045
chr7	130668675	130668845	7:130668675-130668845	ENSG00000259920,ENSG00000158623,ENSG00000270953,ENSG00000286214,ENSG00000239021,ENSG00000226045,ENSG00000213265,ENSG00000287547,ENSG00000266265
chr7	130669195	130669345	7:130669195-130669345	ENSG00000158623,ENSG00000226045,ENSG00000213265,ENSG00000287547
chr7	130695966	130696136	7:130695966-130696136	ENSG00000226045,ENSG00000213265,ENSG00000266265
chr7	130722027	130722177	7:130722027-130722177	ENSG00000270953,ENSG00000286214,ENSG00000239021,ENSG00000226045,ENSG00000213265,ENSG00000266265
chr7	130758556	130758706	7:130758556-130758706	ENSG00000239021,ENSG00000226045,ENSG00000266265
chr7	130794436	130794586	7:130794436-130794586	ENSG00000271522,ENSG00000229858,ENSG00000240680,ENSG00000232716
chr7	130814882	130815032	7:130814882-130815032	ENSG00000229858,ENSG00000240680,ENSG00000232716
chr7	130831956	130832106	7:130831956-130832106	ENSG00000229858,ENSG00000240680,ENSG00000232716
chr7	130890879	130891029	7:130890879-130891029	ENSG00000232716,ENSG00000284032,ENSG00000283797
chr7	130891536	130891686	7:130891536-130891686	ENSG00000285106,ENSG00000232716,ENSG00000233559,ENSG00000284032,ENSG00000226380,ENSG00000283797,ENSG00000271204
chr7	130897096	130897246	7:130897096-130897246	ENSG00000232716,ENSG00000233559,ENSG00000284032,ENSG00000226380,ENSG00000283797,ENSG00000271204
chr7	130901422	130901572	7:130901422-130901572	ENSG00000233559,ENSG00000226380
chr7	130903695	130903845	7:130903695-130903845	ENSG00000233559,ENSG00000284032,ENSG00000226380,ENSG00000283797,ENSG00000271204
chr7	130904248	130904398	7:130904248-130904398	ENSG00000233559,ENSG00000284032,ENSG00000226380,ENSG00000283797,ENSG00000271204
chr7	130913416	130913566	7:130913416-130913566	ENSG00000233559,ENSG00000284032,ENSG00000226380,ENSG00000283797,ENSG00000271204,ENSG00000273319
chr7	130921501	130921651	7:130921501-130921651	ENSG00000233559,ENSG00000226380,ENSG00000271204,ENSG00000273319
chr7	130941417	130941567	7:130941417-130941567	ENSG00000233559,ENSG00000271204,ENSG00000273319
chr7	130943558	130943708	7:130943558-130943708	ENSG00000271204,ENSG00000273319
chr7	130943756	130943906	7:130943756-130943906	ENSG00000271204,ENSG00000273319
chr7	130960496	130960656	7:130960496-130960656	ENSG00000271204
chr7	131007573	131007723	7:131007573-131007723	ENSG00000284032,ENSG00000283797
chr7	131012096	131012286	7:131012096-131012286	ENSG00000284032,ENSG00000283797
chr7	131015665	131015815	7:131015665-131015815	-
chr7	131040536	131040706	7:131040536-131040706	ENSG00000284032,ENSG00000283797,ENSG00000231721,ENSG00000199627
chr7	131057236	131057406	7:131057236-131057406	ENSG00000285106,ENSG00000231721,ENSG00000199627
chr7	131069316	131069486	7:131069316-131069486	ENSG00000285106,ENSG00000231721
chr7	131071816	131071966	7:131071816-131071966	ENSG00000285106,ENSG00000231721
chr7	131072096	131072315	7:131072096-131072315	ENSG00000231721
chr7	131108070	131108226	7:131108070-131108226	ENSG00000285106,ENSG00000231721,ENSG00000128585
chr7	131188676	131188866	7:131188676-131188866	ENSG00000285106,ENSG00000231721
chr7	131235796	131235966	7:131235796-131235966	ENSG00000285106,ENSG00000231721,ENSG00000233287
chr7	131238377	131238527	7:131238377-131238527	ENSG00000233287
chr7	131244336	131244506	7:131244336-131244506	ENSG00000285106,ENSG00000233287
chr7	131248822	131248972	7:131248822-131248972	ENSG00000233287
chr7	131249096	131249246	7:131249096-131249246	ENSG00000285106,ENSG00000233287
chr7	131254296	131254446	7:131254296-131254446	-
chr7	131327336	131327486	7:131327336-131327486	ENSG00000128585,ENSG00000236753
chr7	131327756	131327906	7:131327756-131327906	ENSG00000128585,ENSG00000236753
chr7	131328276	131328426	7:131328276-131328426	ENSG00000128585,ENSG00000236753
chr7	131328456	131328606	7:131328456-131328606	ENSG00000128585,ENSG00000236753
chr7	131370551	131370757	7:131370551-131370757	-
chr7	131424336	131424486	7:131424336-131424486	-
chr7	131471716	131471886	7:131471716-131471886	ENSG00000128585
chr7	131472296	131472466	7:131472296-131472466	ENSG00000128585
chr7	131502996	131503166	7:131502996-131503166	ENSG00000273489,ENSG00000128567,ENSG00000224545,ENSG00000213261,ENSG00000236238
chr7	131507947	131508126	7:131507947-131508126	ENSG00000273489,ENSG00000128567,ENSG00000224545,ENSG00000213261,ENSG00000236238
chr7	131513636	131513806	7:131513636-131513806	ENSG00000128567,ENSG00000224545,ENSG00000213261,ENSG00000236238
chr7	131540716	131540886	7:131540716-131540886	ENSG00000128567,ENSG00000224545,ENSG00000213261,ENSG00000236238
chr7	131544936	131545086	7:131544936-131545086	ENSG00000128567,ENSG00000224545,ENSG00000213261,ENSG00000236238
chr7	131574856	131575006	7:131574856-131575006	ENSG00000128567,ENSG00000236238
chr7	131623353	131623503	7:131623353-131623503	ENSG00000224545,ENSG00000213261,ENSG00000236238
chr7	131654756	131654926	7:131654756-131654926	ENSG00000128567,ENSG00000224545,ENSG00000213261,ENSG00000236238
chr7	131689216	131689386	7:131689216-131689386	ENSG00000213261,ENSG00000236238,ENSG00000236395
chr7	131692116	131692286	7:131692116-131692286	ENSG00000236238,ENSG00000236395
chr7	131735086	131735236	7:131735086-131735236	ENSG00000236395,ENSG00000236281
chr7	131745752	131745906	7:131745752-131745906	ENSG00000236281
chr7	131852216	131852366	7:131852216-131852366	-
chr7	131859276	131859446	7:131859276-131859446	-
chr7	131859556	131859706	7:131859556-131859706	-
chr7	131862096	131862266	7:131862096-131862266	-
chr7	131895776	131895926	7:131895776-131895926	ENSG00000233263,ENSG00000236386,ENSG00000224865
chr7	131897156	131897346	7:131897156-131897346	ENSG00000233263,ENSG00000236386,ENSG00000224865
chr7	131945476	131945706	7:131945476-131945706	-
chr7	131946095	131946245	7:131946095-131946245	-
chr7	132002739	132002889	7:132002739-132002889	-
chr7	132009996	132010166	7:132009996-132010166	ENSG00000229532
chr7	132065756	132065926	7:132065756-132065926	ENSG00000229532,ENSG00000223436
chr7	132066836	132067006	7:132066836-132067006	ENSG00000229532
chr7	132118696	132118866	7:132118696-132118866	ENSG00000229532
chr7	132145578	132145766	7:132145578-132145766	ENSG00000221866
chr7	132161257	132161407	7:132161257-132161407	-
chr7	132252756	132252926	7:132252756-132252926	ENSG00000225144,ENSG00000223436
chr7	132256037	132256226	7:132256037-132256226	ENSG00000225144
chr7	132270663	132270813	7:132270663-132270813	ENSG00000225144,ENSG00000223436
chr7	132292876	132293046	7:132292876-132293046	ENSG00000223436
chr7	132318856	132319006	7:132318856-132319006	ENSG00000221866,ENSG00000223436
chr7	132419576	132419766	7:132419576-132419766	ENSG00000223436
chr7	132430916	132431066	7:132430916-132431066	ENSG00000223436
chr7	132577316	132577501	7:132577316-132577501	ENSG00000221866
chr7	132580816	132580966	7:132580816-132580966	ENSG00000221866,ENSG00000223436
chr7	132614836	132614986	7:132614836-132614986	-
chr7	132650624	132650924	7:132650624-132650924	ENSG00000221866,ENSG00000183470
chr7	132710076	132710246	7:132710076-132710246	ENSG00000201009,ENSG00000225881,ENSG00000227197,ENSG00000237821
chr7	132738396	132738546	7:132738396-132738546	ENSG00000201009,ENSG00000225881,ENSG00000227197
chr7	132739676	132739826	7:132739676-132739826	ENSG00000201009,ENSG00000225881,ENSG00000227197
chr7	132742276	132742466	7:132742276-132742466	ENSG00000201009,ENSG00000225881,ENSG00000227197
chr7	132784001	132784164	7:132784001-132784164	ENSG00000201009,ENSG00000225881,ENSG00000227197
chr7	132859627	132859777	7:132859627-132859777	ENSG00000227197
chr7	132865875	132866025	7:132865875-132866025	ENSG00000227197
chr7	132919832	132920021	7:132919832-132920021	ENSG00000227197
chr7	132931015	132931165	7:132931015-132931165	-
chr7	132961870	132962020	7:132961870-132962020	-
chr7	132977276	132977426	7:132977276-132977426	-
chr7	133021285	133021445	7:133021285-133021445	ENSG00000283041,ENSG00000284135
chr7	133051195	133051345	7:133051195-133051345	ENSG00000106554,ENSG00000283041,ENSG00000284135
chr7	133053435	133053605	7:133053435-133053605	ENSG00000106554,ENSG00000227197,ENSG00000283041,ENSG00000284135,ENSG00000237821
chr7	133081692	133081842	7:133081692-133081842	ENSG00000106554,ENSG00000272393
chr7	133082135	133082305	7:133082135-133082305	ENSG00000106554,ENSG00000227197,ENSG00000283041,ENSG00000284135,ENSG00000272393,ENSG00000237821
chr7	133139439	133139589	7:133139439-133139589	ENSG00000237821
chr7	133230718	133230868	7:133230718-133230868	ENSG00000237821
chr7	133252899	133253069	7:133252899-133253069	ENSG00000237821,ENSG00000131558,ENSG00000276137
chr7	133301541	133301691	7:133301541-133301691	ENSG00000237821,ENSG00000276137
chr7	133310621	133310771	7:133310621-133310771	ENSG00000227197,ENSG00000237821,ENSG00000276137,ENSG00000235429
chr7	133358842	133358992	7:133358842-133358992	ENSG00000131558
chr7	133365369	133365519	7:133365369-133365519	-
chr7	133434381	133434531	7:133434381-133434531	-
chr7	133436121	133436271	7:133436121-133436271	ENSG00000237821
chr7	133481781	133481942	7:133481781-133481942	ENSG00000131558
chr7	133512641	133512791	7:133512641-133512791	ENSG00000237821
chr7	133513701	133513911	7:133513701-133513911	ENSG00000237821
chr7	133545741	133545911	7:133545741-133545911	ENSG00000131558
chr7	133582860	133583011	7:133582860-133583011	ENSG00000131558
chr7	133602331	133602481	7:133602331-133602481	ENSG00000131558
chr7	133697928	133698078	7:133697928-133698078	ENSG00000235967,ENSG00000226205
chr7	133698202	133698352	7:133698202-133698352	ENSG00000235967,ENSG00000226205
chr7	133703622	133703812	7:133703622-133703812	ENSG00000235967,ENSG00000226205
chr7	133742822	133743000	7:133742822-133743000	ENSG00000235967,ENSG00000226205
chr7	133754902	133755052	7:133754902-133755052	ENSG00000235967,ENSG00000226205
chr7	133771251	133771432	7:133771251-133771432	ENSG00000131558
chr7	133853842	133853992	7:133853842-133853992	-
chr7	133854882	133855032	7:133854882-133855032	-
chr7	133977515	133977709	7:133977515-133977709	-
chr7	133990973	133991123	7:133990973-133991123	ENSG00000131558
chr7	134016762	134016912	7:134016762-134016912	-
chr7	134077442	134077592	7:134077442-134077592	-
chr7	134127242	134127452	7:134127242-134127452	ENSG00000155530
chr7	134141382	134141532	7:134141382-134141532	ENSG00000155530
chr7	134174823	134174973	7:134174823-134174973	ENSG00000231098
chr7	134299083	134299233	7:134299083-134299233	ENSG00000231098,ENSG00000205060
chr7	134316963	134317133	7:134316963-134317133	ENSG00000231098,ENSG00000205060
chr7	134358363	134358513	7:134358363-134358513	ENSG00000231098,ENSG00000229177
chr7	134420623	134420773	7:134420623-134420773	ENSG00000273297
chr7	134432783	134432953	7:134432783-134432953	ENSG00000273297,ENSG00000085662
chr7	134459143	134459333	7:134459143-134459333	ENSG00000085662
chr7	134480843	134480993	7:134480843-134480993	-
chr7	134513283	134513453	7:134513283-134513453	ENSG00000273297
chr7	134514683	134514853	7:134514683-134514853	ENSG00000273297,ENSG00000085662
chr7	134515923	134516093	7:134515923-134516093	ENSG00000273297,ENSG00000198074
chr7	134528083	134528253	7:134528083-134528253	ENSG00000198074
chr7	134547463	134547613	7:134547463-134547613	ENSG00000273297,ENSG00000198074,ENSG00000227471
chr7	134547643	134547793	7:134547643-134547793	ENSG00000273297,ENSG00000198074,ENSG00000227471
chr7	134565660	134565810	7:134565660-134565810	ENSG00000227471
chr7	134593943	134594093	7:134593943-134594093	-
chr7	134614123	134614293	7:134614123-134614293	ENSG00000273297,ENSG00000198074
chr7	134620103	134620273	7:134620103-134620273	-
chr7	134646309	134646459	7:134646309-134646459	ENSG00000172331
chr7	134646623	134646793	7:134646623-134646793	ENSG00000172331,ENSG00000224375,ENSG00000223500,ENSG00000287733
chr7	134669963	134670113	7:134669963-134670113	ENSG00000224375
chr7	134690143	134690293	7:134690143-134690293	ENSG00000224375
chr7	134693411	134693573	7:134693411-134693573	ENSG00000224375
chr7	134695663	134695813	7:134695663-134695813	ENSG00000224375,ENSG00000230101
chr7	134702683	134702833	7:134702683-134702833	ENSG00000224375,ENSG00000230101,ENSG00000223500
chr7	134703883	134704073	7:134703883-134704073	ENSG00000224375,ENSG00000230101,ENSG00000223500
chr7	134720563	134720713	7:134720563-134720713	ENSG00000224375,ENSG00000230101
chr7	134742429	134742729	7:134742429-134742729	ENSG00000230101,ENSG00000122786
chr7	134779444	134779614	7:134779444-134779614	ENSG00000122786
chr7	134793044	134793194	7:134793044-134793194	-
chr7	134804475	134804625	7:134804475-134804625	-
chr7	134813781	134813954	7:134813781-134813954	-
chr7	134823584	134823734	7:134823584-134823734	-
chr7	134826224	134826374	7:134826224-134826374	-
chr7	134828144	134828294	7:134828144-134828294	-
chr7	134850165	134850315	7:134850165-134850315	-
chr7	134852744	134852894	7:134852744-134852894	-
chr7	134866649	134866897	7:134866649-134866897	ENSG00000122786
chr7	134886084	134886234	7:134886084-134886234	ENSG00000122786
chr7	134890624	134890774	7:134890624-134890774	ENSG00000122786
chr7	134890947	134891154	7:134890947-134891154	ENSG00000122786
chr7	134891364	134891534	7:134891364-134891534	ENSG00000122786
chr7	134905501	134905654	7:134905501-134905654	-
chr7	134920104	134920274	7:134920104-134920274	ENSG00000122786
chr7	134931626	134931776	7:134931626-134931776	-
chr7	134932944	134933094	7:134932944-134933094	-
chr7	134941304	134941454	7:134941304-134941454	ENSG00000122786
chr7	134943898	134944048	7:134943898-134944048	ENSG00000122786
chr7	134948264	134948414	7:134948264-134948414	ENSG00000122786
chr7	134954287	134954437	7:134954287-134954437	-
chr7	134986404	134986574	7:134986404-134986574	ENSG00000286458,ENSG00000146856,ENSG00000122783,ENSG00000223500,ENSG00000146859,ENSG00000272941,ENSG00000287733
chr7	134996264	134996434	7:134996264-134996434	ENSG00000286458,ENSG00000146856,ENSG00000223500
chr7	135101220	135101370	7:135101220-135101370	ENSG00000223500
chr7	135147443	135147673	7:135147443-135147673	ENSG00000122783,ENSG00000223500,ENSG00000146859,ENSG00000272941,ENSG00000287733
chr7	135147753	135148073	7:135147753-135148073	ENSG00000122783,ENSG00000223500,ENSG00000146859,ENSG00000272941,ENSG00000287733
chr7	135158923	135159073	7:135158923-135159073	ENSG00000122783,ENSG00000223500,ENSG00000146859,ENSG00000272941
chr7	135160923	135161073	7:135160923-135161073	ENSG00000122783,ENSG00000223500,ENSG00000146859,ENSG00000272941,ENSG00000287733
chr7	135170173	135170323	7:135170173-135170323	ENSG00000122783,ENSG00000272941,ENSG00000287733
chr7	135170543	135170693	7:135170543-135170693	ENSG00000122783,ENSG00000223500,ENSG00000146859,ENSG00000272941,ENSG00000287733
chr7	135170703	135170853	7:135170703-135170853	ENSG00000122783,ENSG00000223500,ENSG00000146859,ENSG00000272941,ENSG00000287733
chr7	135190085	135190235	7:135190085-135190235	ENSG00000105875,ENSG00000231794
chr7	135193337	135193487	7:135193337-135193487	ENSG00000105875,ENSG00000231794
chr7	135193683	135193893	7:135193683-135193893	ENSG00000105875,ENSG00000231794,ENSG00000277138,ENSG00000146857
chr7	135204403	135204573	7:135204403-135204573	ENSG00000105875,ENSG00000231794,ENSG00000277138,ENSG00000146857
chr7	135211543	135211733	7:135211543-135211733	ENSG00000105875,ENSG00000277138,ENSG00000146857
chr7	135254063	135254213	7:135254063-135254213	ENSG00000146857
chr7	135254283	135254433	7:135254283-135254433	ENSG00000146857
chr7	135257903	135258093	7:135257903-135258093	ENSG00000146857
chr7	135260443	135260593	7:135260443-135260593	ENSG00000146857
chr7	135260643	135260793	7:135260643-135260793	ENSG00000146857
chr7	135261323	135261473	7:135261323-135261473	ENSG00000146857
chr7	135274603	135274753	7:135274603-135274753	ENSG00000146857
chr7	135281603	135281753	7:135281603-135281753	ENSG00000146857,ENSG00000276067
chr7	135282643	135282813	7:135282643-135282813	ENSG00000146857,ENSG00000276067,ENSG00000155561
chr7	135320343	135320493	7:135320343-135320493	ENSG00000276067
chr7	135335783	135335953	7:135335783-135335953	-
chr7	135385303	135385505	7:135385303-135385505	ENSG00000080802
chr7	135386943	135387093	7:135386943-135387093	ENSG00000080802
chr7	135414951	135415116	7:135414951-135415116	ENSG00000227073
chr7	135434127	135434297	7:135434127-135434297	ENSG00000080802,ENSG00000227073
chr7	135510107	135510257	7:135510107-135510257	ENSG00000080802,ENSG00000155561
chr7	135557707	135558007	7:135557707-135558007	ENSG00000080802,ENSG00000155561
chr7	135558527	135558697	7:135558527-135558697	ENSG00000155561
chr7	135621181	135621331	7:135621181-135621331	ENSG00000155561
chr7	135621347	135621517	7:135621347-135621517	ENSG00000155561,ENSG00000271414
chr7	135645427	135645577	7:135645427-135645577	ENSG00000155561,ENSG00000271414
chr7	135662347	135662497	7:135662347-135662497	ENSG00000271414,ENSG00000223718,ENSG00000243317,ENSG00000212303,ENSG00000273219,ENSG00000224746
chr7	135663032	135663188	7:135663032-135663188	ENSG00000271414,ENSG00000223718,ENSG00000243317,ENSG00000212303
chr7	135672937	135673097	7:135672937-135673097	ENSG00000223718,ENSG00000243317,ENSG00000212303,ENSG00000273219,ENSG00000224746
chr7	135714667	135714837	7:135714667-135714837	ENSG00000164707,ENSG00000273219,ENSG00000189320,ENSG00000224746
chr7	135716827	135716977	7:135716827-135716977	ENSG00000164707,ENSG00000273219,ENSG00000189320,ENSG00000224746
chr7	135728287	135728457	7:135728287-135728457	ENSG00000164707,ENSG00000273219,ENSG00000189320,ENSG00000224746
chr7	135746066	135746216	7:135746066-135746216	ENSG00000189320,ENSG00000224746
chr7	135758285	135758435	7:135758285-135758435	ENSG00000189320,ENSG00000224746
chr7	135801167	135801317	7:135801167-135801317	ENSG00000224746,ENSG00000230649
chr7	135923747	135923917	7:135923747-135923917	ENSG00000199700,ENSG00000230649
chr7	135931249	135931399	7:135931249-135931399	ENSG00000199700
chr7	135977367	135977517	7:135977367-135977517	ENSG00000224746,ENSG00000105887,ENSG00000199700,ENSG00000230649,ENSG00000236503
chr7	136009607	136009757	7:136009607-136009757	ENSG00000224746,ENSG00000199700,ENSG00000230649
chr7	136037183	136037333	7:136037183-136037333	ENSG00000230649
chr7	136086887	136087057	7:136086887-136087057	ENSG00000232053
chr7	136133707	136133877	7:136133707-136133877	ENSG00000230649,ENSG00000206705,ENSG00000236503,ENSG00000226066
chr7	136134605	136134777	7:136134605-136134777	ENSG00000206705,ENSG00000236503
chr7	136184041	136184191	7:136184041-136184191	ENSG00000236503
chr7	136406307	136406477	7:136406307-136406477	ENSG00000232053,ENSG00000236503,ENSG00000226066
chr7	136528407	136528577	7:136528407-136528577	ENSG00000236503,ENSG00000226066,ENSG00000231244
chr7	136687858	136688008	7:136687858-136688008	ENSG00000231244
chr7	136923328	136923478	7:136923328-136923478	ENSG00000181072,ENSG00000207597,ENSG00000223657
chr7	136925151	136925318	7:136925151-136925318	ENSG00000181072,ENSG00000207597,ENSG00000223657
chr7	136947509	136947659	7:136947509-136947659	ENSG00000181072,ENSG00000207597,ENSG00000223657
chr7	136956448	136956665	7:136956448-136956665	ENSG00000181072,ENSG00000207597,ENSG00000223657
chr7	136976548	136976698	7:136976548-136976698	ENSG00000181072,ENSG00000207597,ENSG00000223657
chr7	136977008	136977158	7:136977008-136977158	ENSG00000236503,ENSG00000231244,ENSG00000181072,ENSG00000207597,ENSG00000223657
chr7	136998512	136998662	7:136998512-136998662	ENSG00000181072
chr7	137000786	137000936	7:137000786-137000936	ENSG00000181072,ENSG00000207597
chr7	137001108	137001278	7:137001108-137001278	ENSG00000236503,ENSG00000226066,ENSG00000231244,ENSG00000181072,ENSG00000207597,ENSG00000223657
chr7	137020468	137020618	7:137020468-137020618	ENSG00000236503,ENSG00000226066,ENSG00000231244,ENSG00000181072,ENSG00000207597,ENSG00000223657
chr7	137025608	137025773	7:137025608-137025773	ENSG00000181072,ENSG00000207597
chr7	137103648	137103798	7:137103648-137103798	ENSG00000236503,ENSG00000226066,ENSG00000231244,ENSG00000181072,ENSG00000207597
chr7	137146208	137146418	7:137146208-137146418	ENSG00000234352,ENSG00000181072,ENSG00000224469
chr7	137146568	137146738	7:137146568-137146738	-
chr7	137169348	137169498	7:137169348-137169498	ENSG00000234352,ENSG00000224469
chr7	137196668	137196861	7:137196668-137196861	-
chr7	137241748	137241938	7:137241748-137241938	ENSG00000236503,ENSG00000202023
chr7	137243571	137243721	7:137243571-137243721	-
chr7	137243828	137243998	7:137243828-137243998	ENSG00000236503,ENSG00000202023
chr7	137298688	137298838	7:137298688-137298838	ENSG00000202023
chr7	137306428	137306598	7:137306428-137306598	ENSG00000202023,ENSG00000231114,ENSG00000228031
chr7	137328428	137328638	7:137328428-137328638	ENSG00000236503,ENSG00000226066,ENSG00000231244,ENSG00000181072,ENSG00000105894,ENSG00000202023,ENSG00000231114,ENSG00000228031
chr7	137331529	137331699	7:137331529-137331699	ENSG00000231244,ENSG00000105894,ENSG00000202023,ENSG00000231114,ENSG00000228031
chr7	137343579	137343729	7:137343579-137343729	ENSG00000105894,ENSG00000228031
chr7	137385771	137385921	7:137385771-137385921	ENSG00000228031,ENSG00000157680
chr7	137443749	137443939	7:137443749-137443939	ENSG00000157680
chr7	137454309	137454479	7:137454309-137454479	ENSG00000157680
chr7	137481109	137481259	7:137481109-137481259	ENSG00000157680
chr7	137508629	137508779	7:137508629-137508779	ENSG00000279483
chr7	137508869	137509019	7:137508869-137509019	ENSG00000279483
chr7	137538429	137538599	7:137538429-137538599	-
chr7	137592367	137592519	7:137592367-137592519	ENSG00000157680
chr7	137606176	137606326	7:137606176-137606326	-
chr7	137626549	137626719	7:137626549-137626719	-
chr7	137656369	137656539	7:137656369-137656539	ENSG00000157680,ENSG00000234639,ENSG00000231923,ENSG00000231931
chr7	137682297	137682447	7:137682297-137682447	-
chr7	137718029	137718179	7:137718029-137718179	ENSG00000230383,ENSG00000231923,ENSG00000223721,ENSG00000284028,ENSG00000233951,ENSG00000222514,ENSG00000231931
chr7	137801165	137801347	7:137801165-137801347	-
chr7	137820688	137820838	7:137820688-137820838	ENSG00000157680
chr7	137873609	137873759	7:137873609-137873759	-
chr7	137874529	137874679	7:137874529-137874679	ENSG00000157680,ENSG00000234639,ENSG00000231923,ENSG00000284028,ENSG00000233951,ENSG00000222514,ENSG00000231931
chr7	137880516	137880666	7:137880516-137880666	-
chr7	137882022	137882172	7:137882022-137882172	-
chr7	137882309	137882459	7:137882309-137882459	ENSG00000157680,ENSG00000234639,ENSG00000231923,ENSG00000284028,ENSG00000233951,ENSG00000222514,ENSG00000231931
chr7	137882769	137882919	7:137882769-137882919	-
chr7	137899229	137899399	7:137899229-137899399	ENSG00000157680,ENSG00000234639,ENSG00000231923,ENSG00000222514,ENSG00000231931
chr7	137899476	137899626	7:137899476-137899626	ENSG00000234639
chr7	137903765	137903919	7:137903765-137903919	ENSG00000234639,ENSG00000231923,ENSG00000231931
chr7	137930689	137930901	7:137930689-137930901	ENSG00000182158
chr7	137933069	137933219	7:137933069-137933219	-
chr7	137933629	137933799	7:137933629-137933799	ENSG00000182158,ENSG00000234639,ENSG00000231923,ENSG00000222514
chr7	137942649	137942799	7:137942649-137942799	ENSG00000237243
chr7	137942829	137942979	7:137942829-137942979	ENSG00000237243
chr7	137943249	137943419	7:137943249-137943419	ENSG00000237243,ENSG00000234639,ENSG00000231923,ENSG00000284028,ENSG00000233951,ENSG00000222514,ENSG00000231931
chr7	137944309	137944499	7:137944309-137944499	ENSG00000237243,ENSG00000234639,ENSG00000231923,ENSG00000222514,ENSG00000231931
chr7	137953829	137953999	7:137953829-137953999	ENSG00000237243,ENSG00000234639,ENSG00000231923,ENSG00000222514,ENSG00000231931
chr7	137978609	137978768	7:137978609-137978768	ENSG00000234639,ENSG00000231923,ENSG00000231931
chr7	137996489	137996639	7:137996489-137996639	ENSG00000182158,ENSG00000122787
chr7	138000044	138000194	7:138000044-138000194	ENSG00000182158,ENSG00000122787
chr7	138000449	138000619	7:138000449-138000619	ENSG00000182158,ENSG00000122787,ENSG00000234639,ENSG00000231923,ENSG00000222514,ENSG00000231931
chr7	138000892	138001042	7:138000892-138001042	ENSG00000182158,ENSG00000122787
chr7	138001509	138001659	7:138001509-138001659	ENSG00000182158,ENSG00000122787
chr7	138001763	138001913	7:138001763-138001913	ENSG00000182158,ENSG00000122787
chr7	138002209	138002379	7:138002209-138002379	ENSG00000182158,ENSG00000122787,ENSG00000234639,ENSG00000231923,ENSG00000213237,ENSG00000222514,ENSG00000231931
chr7	138008905	138009055	7:138008905-138009055	ENSG00000182158,ENSG00000122787,ENSG00000234639
chr7	138161649	138161799	7:138161649-138161799	ENSG00000231923,ENSG00000214128,ENSG00000105929,ENSG00000223721,ENSG00000243099,ENSG00000234658,ENSG00000252188,ENSG00000234995,ENSG00000214815,ENSG00000213237,ENSG00000201465,ENSG00000252820,ENSG00000225559,ENSG00000284028,ENSG00000233951,ENSG00000222514,ENSG00000231931
chr7	138186989	138187199	7:138186989-138187199	ENSG00000214815,ENSG00000213237,ENSG00000201465,ENSG00000252820,ENSG00000284028,ENSG00000233951,ENSG00000222514
chr7	138226149	138226319	7:138226149-138226319	ENSG00000223721,ENSG00000243099,ENSG00000234658,ENSG00000213237,ENSG00000252820,ENSG00000284028,ENSG00000233951,ENSG00000222514,ENSG00000231931
chr7	138262410	138262584	7:138262410-138262584	ENSG00000214815,ENSG00000213237,ENSG00000284028,ENSG00000233951
chr7	138294670	138294820	7:138294670-138294820	ENSG00000213237,ENSG00000213238
chr7	138459950	138460100	7:138459950-138460100	ENSG00000231923,ENSG00000214128,ENSG00000105929,ENSG00000223721,ENSG00000243099,ENSG00000234658,ENSG00000252188,ENSG00000157703,ENSG00000234995,ENSG00000122779,ENSG00000214815,ENSG00000213237,ENSG00000284028,ENSG00000233951,ENSG00000222514
chr7	138538586	138538886	7:138538586-138538886	ENSG00000234995
chr7	138565598	138565748	7:138565598-138565748	-
chr7	138608450	138608620	7:138608450-138608620	ENSG00000214128,ENSG00000223721,ENSG00000243099,ENSG00000234658,ENSG00000252188,ENSG00000157703,ENSG00000234995,ENSG00000214815,ENSG00000213237,ENSG00000284028,ENSG00000233951
chr7	138663710	138663880	7:138663710-138663880	ENSG00000223721,ENSG00000243099,ENSG00000234658,ENSG00000252188,ENSG00000157703
chr7	138738830	138738980	7:138738830-138738980	ENSG00000231923,ENSG00000214128,ENSG00000105929,ENSG00000223721,ENSG00000243099,ENSG00000234658,ENSG00000252188,ENSG00000157703,ENSG00000234995,ENSG00000214815,ENSG00000213237,ENSG00000252820,ENSG00000225559,ENSG00000284028,ENSG00000233951,ENSG00000222514,ENSG00000231931
chr7	138842190	138842377	7:138842190-138842377	ENSG00000214128,ENSG00000105929
chr7	138886589	138886739	7:138886589-138886739	ENSG00000239254,ENSG00000229677,ENSG00000199646,ENSG00000122778,ENSG00000214128
chr7	138890829	138891059	7:138890829-138891059	ENSG00000199646,ENSG00000214128
chr7	138891109	138891259	7:138891109-138891259	ENSG00000199646,ENSG00000214128
chr7	138891309	138891459	7:138891309-138891459	ENSG00000199646
chr7	138891569	138891739	7:138891569-138891739	ENSG00000199646,ENSG00000214128
chr7	138900529	138900679	7:138900529-138900679	ENSG00000199646,ENSG00000214128
chr7	138925969	138926119	7:138925969-138926119	ENSG00000214128
chr7	138935409	138935700	7:138935409-138935700	-
chr7	138980796	138980946	7:138980796-138980946	ENSG00000122778
chr7	139017149	139017339	7:139017149-139017339	ENSG00000271537,ENSG00000239254,ENSG00000229677,ENSG00000146858
chr7	139035969	139036120	7:139035969-139036120	ENSG00000229677,ENSG00000146858
chr7	139075149	139075299	7:139075149-139075299	ENSG00000271537,ENSG00000239254,ENSG00000229677,ENSG00000105939
chr7	139094629	139094799	7:139094629-139094799	ENSG00000271537,ENSG00000239254,ENSG00000229677,ENSG00000105939
chr7	139109189	139109489	7:139109189-139109489	ENSG00000239254,ENSG00000105948,ENSG00000105939
chr7	139109690	139109859	7:139109690-139109859	ENSG00000271537,ENSG00000239254,ENSG00000105948,ENSG00000229677,ENSG00000105939
chr7	139133649	139133819	7:139133649-139133819	ENSG00000271537,ENSG00000239254,ENSG00000105948,ENSG00000105939
chr7	139230633	139230933	7:139230633-139230933	ENSG00000157741,ENSG00000271404,ENSG00000228360,ENSG00000271537
chr7	139231069	139231259	7:139231069-139231259	ENSG00000206843,ENSG00000157741,ENSG00000271404,ENSG00000228360,ENSG00000271537,ENSG00000239254,ENSG00000105948
chr7	139328569	139328719	7:139328569-139328719	ENSG00000206843
chr7	139340449	139340639	7:139340449-139340639	ENSG00000188883,ENSG00000252332,ENSG00000273391,ENSG00000269955,ENSG00000146963,ENSG00000164898,ENSG00000206843,ENSG00000271537,ENSG00000239254
chr7	139341189	139341339	7:139341189-139341339	ENSG00000273391,ENSG00000269955,ENSG00000146963,ENSG00000164898,ENSG00000206843
chr7	139341669	139341819	7:139341669-139341819	ENSG00000273391,ENSG00000269955,ENSG00000146963,ENSG00000164898,ENSG00000206843
chr7	139359689	139359839	7:139359689-139359839	ENSG00000252332,ENSG00000273391,ENSG00000269955,ENSG00000146963,ENSG00000164898,ENSG00000206843,ENSG00000271537,ENSG00000239254
chr7	139360429	139360579	7:139360429-139360579	ENSG00000273391,ENSG00000146963,ENSG00000206843
chr7	139360745	139360895	7:139360745-139360895	ENSG00000273391,ENSG00000146963
chr7	139396301	139396601	7:139396301-139396601	-
chr7	139434669	139434839	7:139434669-139434839	ENSG00000254270,ENSG00000188883,ENSG00000252332
chr7	139472132	139472421	7:139472132-139472421	ENSG00000188883,ENSG00000252332
chr7	139500089	139500239	7:139500089-139500239	ENSG00000254270,ENSG00000236279,ENSG00000253183,ENSG00000188883,ENSG00000252332
chr7	139541689	139541883	7:139541689-139541883	ENSG00000254270,ENSG00000236279
chr7	139588704	139588859	7:139588704-139588859	ENSG00000254270
chr7	139602269	139602457	7:139602269-139602457	-
chr7	139618989	139619159	7:139618989-139619159	-
chr7	139646029	139646199	7:139646029-139646199	ENSG00000251728,ENSG00000059377,ENSG00000064393,ENSG00000254270
chr7	139675529	139675699	7:139675529-139675699	-
chr7	139679949	139680099	7:139679949-139680099	-
chr7	139680169	139680319	7:139680169-139680319	-
chr7	139680909	139681059	7:139680909-139681059	-
chr7	139709616	139709786	7:139709616-139709786	ENSG00000251728,ENSG00000064393
chr7	139734476	139734626	7:139734476-139734626	ENSG00000251728,ENSG00000059377,ENSG00000064393
chr7	139745816	139745986	7:139745816-139745986	ENSG00000064393
chr7	139771496	139771666	7:139771496-139771666	ENSG00000059377,ENSG00000064393
chr7	139775916	139776086	7:139775916-139776086	ENSG00000059377,ENSG00000064393
chr7	139825996	139826146	7:139825996-139826146	ENSG00000059377
chr7	139829836	139829986	7:139829836-139829986	ENSG00000059377
chr7	139853616	139853766	7:139853616-139853766	-
chr7	139909756	139909906	7:139909756-139909906	-
chr7	139916536	139916706	7:139916536-139916706	ENSG00000251728
chr7	139936936	139937106	7:139936936-139937106	-
chr7	139958767	139958917	7:139958767-139958917	ENSG00000059377
chr7	139959116	139959326	7:139959116-139959326	ENSG00000059377
chr7	139987976	139988146	7:139987976-139988146	ENSG00000251728
chr7	140002356	140002526	7:140002356-140002526	ENSG00000251728,ENSG00000254270,ENSG00000253183
chr7	140004006	140004167	7:140004006-140004167	-
chr7	140022655	140022845	7:140022655-140022845	ENSG00000251728,ENSG00000059378
chr7	140062915	140063065	7:140062915-140063065	ENSG00000251728,ENSG00000059378
chr7	140175295	140175445	7:140175295-140175445	ENSG00000103200,ENSG00000202472,ENSG00000223113,ENSG00000157800,ENSG00000241661,ENSG00000270512,ENSG00000199283,ENSG00000199971,ENSG00000260231,ENSG00000251728,ENSG00000006459
chr7	140177055	140177285	7:140177055-140177285	ENSG00000223113,ENSG00000241661,ENSG00000270512,ENSG00000199283,ENSG00000260231,ENSG00000251728,ENSG00000006459
chr7	140200295	140200445	7:140200295-140200445	ENSG00000241661,ENSG00000270512,ENSG00000199283,ENSG00000199971
chr7	140253035	140253205	7:140253035-140253205	ENSG00000223113,ENSG00000241661,ENSG00000270512,ENSG00000199283,ENSG00000251728
chr7	140326355	140326525	7:140326355-140326525	ENSG00000202472,ENSG00000223113,ENSG00000157800,ENSG00000241661,ENSG00000270512,ENSG00000251728
chr7	140343222	140343372	7:140343222-140343372	ENSG00000223113,ENSG00000157800
chr7	140396502	140396652	7:140396502-140396652	ENSG00000103200,ENSG00000146955,ENSG00000202472,ENSG00000223113,ENSG00000157800
chr7	140398455	140398625	7:140398455-140398625	ENSG00000103200,ENSG00000146955,ENSG00000202472,ENSG00000223113,ENSG00000157800
chr7	140479395	140479545	7:140479395-140479545	ENSG00000133606,ENSG00000103200
chr7	140506815	140506985	7:140506815-140506985	ENSG00000133606,ENSG00000103200,ENSG00000223113
chr7	140518035	140518185	7:140518035-140518185	ENSG00000133597,ENSG00000240173,ENSG00000285904,ENSG00000201354,ENSG00000146966,ENSG00000133606,ENSG00000103200
chr7	140533575	140533725	7:140533575-140533725	-
chr7	140541575	140541745	7:140541575-140541745	ENSG00000258083,ENSG00000237621,ENSG00000240031,ENSG00000165076,ENSG00000133597,ENSG00000240173,ENSG00000285904,ENSG00000201354,ENSG00000146966,ENSG00000133606,ENSG00000103200,ENSG00000223113
chr7	140542375	140542546	7:140542375-140542546	-
chr7	140566295	140566445	7:140566295-140566445	-
chr7	140567655	140567825	7:140567655-140567825	-
chr7	140597255	140597405	7:140597255-140597405	ENSG00000201354,ENSG00000146966
chr7	140624115	140624265	7:140624115-140624265	ENSG00000240173,ENSG00000285904,ENSG00000201354,ENSG00000146966,ENSG00000103200,ENSG00000223113
chr7	140624860	140625010	7:140624860-140625010	ENSG00000240173,ENSG00000285904,ENSG00000201354,ENSG00000146966,ENSG00000103200
chr7	140626635	140626785	7:140626635-140626785	ENSG00000211720,ENSG00000211717,ENSG00000242771,ENSG00000258083,ENSG00000237621,ENSG00000240031,ENSG00000165076,ENSG00000127362,ENSG00000261629,ENSG00000204990,ENSG00000133597,ENSG00000240173,ENSG00000285904,ENSG00000201354,ENSG00000146966,ENSG00000133606,ENSG00000103200,ENSG00000202472,ENSG00000223113
chr7	140638555	140638705	7:140638555-140638705	ENSG00000240173,ENSG00000285904,ENSG00000201354,ENSG00000146966
chr7	140653495	140653648	7:140653495-140653648	ENSG00000133597,ENSG00000240173,ENSG00000285904,ENSG00000146966,ENSG00000133606,ENSG00000103200
chr7	140656665	140656815	7:140656665-140656815	ENSG00000133597,ENSG00000240173
chr7	140675361	140675511	7:140675361-140675511	ENSG00000133597
chr7	140696575	140696745	7:140696575-140696745	ENSG00000240889,ENSG00000090266,ENSG00000133597
chr7	140696875	140697025	7:140696875-140697025	ENSG00000240889,ENSG00000090266,ENSG00000133597
chr7	140721751	140721925	7:140721751-140721925	-
chr7	140726410	140726585	7:140726410-140726585	-
chr7	140811195	140811345	7:140811195-140811345	ENSG00000090263,ENSG00000242703,ENSG00000157764
chr7	140857215	140857365	7:140857215-140857365	-
chr7	140876795	140876965	7:140876795-140876965	ENSG00000271932
chr7	140924658	140924810	7:140924658-140924810	ENSG00000157764
chr7	140924975	140925145	7:140924975-140925145	ENSG00000242703,ENSG00000271611,ENSG00000157764
chr7	141012195	141012345	7:141012195-141012345	ENSG00000223212,ENSG00000090263,ENSG00000242703
chr7	141014695	141014845	7:141014695-141014845	ENSG00000223212,ENSG00000090263,ENSG00000242703,ENSG00000157764
chr7	141014935	141015085	7:141014935-141015085	ENSG00000240031,ENSG00000165076,ENSG00000261797,ENSG00000261629,ENSG00000204990,ENSG00000223212,ENSG00000090263,ENSG00000242703,ENSG00000157764
chr7	141072475	141072645	7:141072475-141072645	ENSG00000261115,ENSG00000223212
chr7	141083420	141083570	7:141083420-141083570	ENSG00000261115,ENSG00000223212
chr7	141104019	141104265	7:141104019-141104265	ENSG00000223212
chr7	141133715	141133935	7:141133715-141133935	ENSG00000261778
chr7	141158675	141158845	7:141158675-141158845	ENSG00000283528,ENSG00000253534,ENSG00000211728,ENSG00000211725,ENSG00000211724,ENSG00000253409,ENSG00000211721,ENSG00000211739,ENSG00000241657,ENSG00000229769,ENSG00000244661,ENSG00000211720,ENSG00000211716,ENSG00000211715,ENSG00000239944,ENSG00000242771,ENSG00000242736,ENSG00000277083,ENSG00000241881,ENSG00000186163,ENSG00000258223,ENSG00000240268,ENSG00000258227,ENSG00000258083,ENSG00000244292,ENSG00000257335,ENSG00000237621,ENSG00000240031,ENSG00000165076,ENSG00000240677,ENSG00000239648,ENSG00000224354,ENSG00000241926,ENSG00000127362,ENSG00000261797,ENSG00000261629,ENSG00000204990,ENSG00000285841,ENSG00000261624,ENSG00000261778,ENSG00000223212,ENSG00000242703
chr7	141231615	141231772	7:141231615-141231772	-
chr7	141362614	141362790	7:141362614-141362790	ENSG00000283537,ENSG00000237621,ENSG00000261797,ENSG00000261629,ENSG00000204990,ENSG00000285841,ENSG00000261624
chr7	141366195	141366345	7:141366195-141366345	ENSG00000170379,ENSG00000261797,ENSG00000261629,ENSG00000204990,ENSG00000285841,ENSG00000261624
chr7	141533435	141533585	7:141533435-141533585	ENSG00000165076,ENSG00000006530,ENSG00000261797,ENSG00000261570,ENSG00000261629,ENSG00000204990,ENSG00000285841
chr7	141551285	141551435	7:141551285-141551435	ENSG00000006530,ENSG00000261797,ENSG00000261570
chr7	141586035	141586245	7:141586035-141586245	ENSG00000229877,ENSG00000229977,ENSG00000229769,ENSG00000211720,ENSG00000240268,ENSG00000258083,ENSG00000244292,ENSG00000237621,ENSG00000240031,ENSG00000165076,ENSG00000240677,ENSG00000239648,ENSG00000224354,ENSG00000241926,ENSG00000127364,ENSG00000127362,ENSG00000006530,ENSG00000261797,ENSG00000261570,ENSG00000261629,ENSG00000204990,ENSG00000285841
chr7	141593275	141593445	7:141593275-141593445	ENSG00000244292,ENSG00000237621,ENSG00000240677,ENSG00000127362,ENSG00000006530,ENSG00000261797,ENSG00000261629,ENSG00000204990
chr7	141650015	141650185	7:141650015-141650185	ENSG00000244292,ENSG00000237621,ENSG00000240031,ENSG00000165076,ENSG00000240677,ENSG00000239648,ENSG00000224354,ENSG00000241926,ENSG00000270923,ENSG00000127364,ENSG00000127362,ENSG00000106028,ENSG00000212153,ENSG00000214102,ENSG00000228775,ENSG00000270157,ENSG00000257093,ENSG00000244701,ENSG00000006530,ENSG00000261629
chr7	141654615	141654785	7:141654615-141654785	ENSG00000127362,ENSG00000212153,ENSG00000214102,ENSG00000270157,ENSG00000257093,ENSG00000244701,ENSG00000006530
chr7	141702138	141702288	7:141702138-141702288	ENSG00000212153,ENSG00000214102,ENSG00000257093
chr7	141738175	141738325	7:141738175-141738325	ENSG00000211725,ENSG00000258227,ENSG00000258083,ENSG00000244292,ENSG00000237621,ENSG00000240031,ENSG00000165076,ENSG00000240677,ENSG00000239648,ENSG00000224354,ENSG00000241926,ENSG00000127364,ENSG00000127362,ENSG00000106028,ENSG00000212153,ENSG00000214102,ENSG00000228775,ENSG00000270157,ENSG00000257093
chr7	141786015	141786205	7:141786015-141786205	ENSG00000258227,ENSG00000258083,ENSG00000244292,ENSG00000237621,ENSG00000240031,ENSG00000165076,ENSG00000240677,ENSG00000239648,ENSG00000224354,ENSG00000241926,ENSG00000127366,ENSG00000270923,ENSG00000127364,ENSG00000127362
chr7	141976355	141976505	7:141976355-141976505	ENSG00000211725,ENSG00000243889,ENSG00000237702,ENSG00000226660,ENSG00000242736,ENSG00000277083,ENSG00000241881,ENSG00000186163,ENSG00000258223,ENSG00000240268,ENSG00000257138,ENSG00000258227,ENSG00000258083,ENSG00000244292,ENSG00000257335,ENSG00000237621,ENSG00000240031,ENSG00000165076,ENSG00000240677
chr7	142054075	142054265	7:142054075-142054265	ENSG00000241881,ENSG00000186163,ENSG00000258223,ENSG00000240268,ENSG00000258227,ENSG00000258083,ENSG00000244292,ENSG00000257335,ENSG00000237621,ENSG00000240031,ENSG00000165076
chr7	142168892	142169042	7:142168892-142169042	ENSG00000277083,ENSG00000241881,ENSG00000186163,ENSG00000258223,ENSG00000240268,ENSG00000257743,ENSG00000258227,ENSG00000244292,ENSG00000257335
chr7	142188956	142189106	7:142188956-142189106	ENSG00000226660,ENSG00000242736,ENSG00000277083,ENSG00000241881,ENSG00000186163,ENSG00000258223,ENSG00000240268,ENSG00000257743,ENSG00000258083,ENSG00000244292,ENSG00000257335
chr7	142326855	142327005	7:142326855-142327005	ENSG00000170379,ENSG00000283537,ENSG00000253534,ENSG00000211728,ENSG00000211727,ENSG00000253188,ENSG00000211725,ENSG00000227550,ENSG00000211724,ENSG00000230099,ENSG00000253409,ENSG00000211721,ENSG00000211739,ENSG00000241657,ENSG00000229769,ENSG00000244661,ENSG00000211720,ENSG00000211717,ENSG00000211716,ENSG00000211715,ENSG00000239944,ENSG00000211714,ENSG00000211713,ENSG00000242771,ENSG00000243889,ENSG00000282939,ENSG00000283063,ENSG00000211745,ENSG00000211707,ENSG00000211706,ENSG00000211734,ENSG00000211710,ENSG00000237702,ENSG00000226660,ENSG00000242736,ENSG00000277083,ENSG00000241881,ENSG00000186163,ENSG00000258223,ENSG00000240268
chr7	142338768	142338918	7:142338768-142338918	ENSG00000276597,ENSG00000211731,ENSG00000253291,ENSG00000253534,ENSG00000211728,ENSG00000211727,ENSG00000253188,ENSG00000211725,ENSG00000227550,ENSG00000211724,ENSG00000230099,ENSG00000253409,ENSG00000211721,ENSG00000211739,ENSG00000241657,ENSG00000229769,ENSG00000244661,ENSG00000211720,ENSG00000211717,ENSG00000211716,ENSG00000211715,ENSG00000239944,ENSG00000211714,ENSG00000211713,ENSG00000242771,ENSG00000243889,ENSG00000282939,ENSG00000283063,ENSG00000211745,ENSG00000211707,ENSG00000211706,ENSG00000211734,ENSG00000211710,ENSG00000237702,ENSG00000226660,ENSG00000242736,ENSG00000277083,ENSG00000241881,ENSG00000186163,ENSG00000258223,ENSG00000240268,ENSG00000258083
chr7	142629954	142630104	7:142629954-142630104	ENSG00000249912,ENSG00000239992,ENSG00000282499,ENSG00000270672,ENSG00000211750,ENSG00000211749,ENSG00000240578,ENSG00000251578,ENSG00000211747,ENSG00000211746,ENSG00000276557,ENSG00000277880,ENSG00000275243,ENSG00000276819,ENSG00000275743,ENSG00000275158,ENSG00000276953,ENSG00000274752,ENSG00000276597,ENSG00000275791,ENSG00000276405,ENSG00000278030,ENSG00000211731,ENSG00000253291,ENSG00000211728,ENSG00000211727
chr7	142632619	142632769	7:142632619-142632769	ENSG00000165131,ENSG00000127412,ENSG00000286569,ENSG00000224970,ENSG00000165125,ENSG00000237254,ENSG00000211772,ENSG00000211771,ENSG00000211770,ENSG00000211769,ENSG00000211768,ENSG00000211767,ENSG00000211766,ENSG00000211765,ENSG00000211764,ENSG00000211751,ENSG00000282780,ENSG00000282173,ENSG00000281958,ENSG00000282133,ENSG00000282420,ENSG00000282320,ENSG00000282431,ENSG00000250591,ENSG00000275896,ENSG00000286831,ENSG00000244273,ENSG00000211753,ENSG00000241911,ENSG00000249912,ENSG00000239992,ENSG00000282499,ENSG00000270672,ENSG00000211750,ENSG00000211749,ENSG00000240578,ENSG00000251578,ENSG00000211747,ENSG00000211746,ENSG00000276557,ENSG00000277880,ENSG00000275243,ENSG00000276819,ENSG00000275743,ENSG00000275158,ENSG00000276953,ENSG00000274752,ENSG00000276597,ENSG00000275791,ENSG00000276405,ENSG00000278030,ENSG00000211731,ENSG00000253291,ENSG00000253534,ENSG00000211728,ENSG00000211727,ENSG00000253188,ENSG00000211725,ENSG00000227550,ENSG00000211724,ENSG00000230099,ENSG00000253409,ENSG00000211721,ENSG00000211739,ENSG00000241657,ENSG00000229769,ENSG00000244661,ENSG00000211720,ENSG00000211716,ENSG00000211715,ENSG00000239944,ENSG00000242771
chr7	142712351	142712501	7:142712351-142712501	ENSG00000250591,ENSG00000286831,ENSG00000244273,ENSG00000211753,ENSG00000211752,ENSG00000241911,ENSG00000249912,ENSG00000239992,ENSG00000282499,ENSG00000211750
chr7	142742438	142742588	7:142742438-142742588	ENSG00000250591,ENSG00000204983,ENSG00000232869,ENSG00000286831,ENSG00000244273,ENSG00000211753,ENSG00000249912
chr7	142783405	142783555	7:142783405-142783555	ENSG00000170356,ENSG00000283528,ENSG00000197993,ENSG00000165131,ENSG00000127412,ENSG00000286569,ENSG00000224970,ENSG00000165125,ENSG00000237254,ENSG00000211772,ENSG00000211771,ENSG00000211770,ENSG00000211769,ENSG00000211768,ENSG00000211767,ENSG00000211766,ENSG00000211765,ENSG00000211764,ENSG00000211751,ENSG00000282780,ENSG00000282173,ENSG00000281958,ENSG00000282133,ENSG00000282420,ENSG00000282320,ENSG00000282431,ENSG00000243661,ENSG00000250591,ENSG00000275896,ENSG00000204983,ENSG00000232869,ENSG00000286831,ENSG00000244273,ENSG00000211753,ENSG00000211752,ENSG00000241911,ENSG00000249912,ENSG00000239992,ENSG00000282499,ENSG00000270672,ENSG00000211750,ENSG00000211749,ENSG00000240578,ENSG00000251578,ENSG00000211747,ENSG00000211746,ENSG00000276557,ENSG00000277880,ENSG00000275243,ENSG00000276819,ENSG00000275743,ENSG00000275158,ENSG00000276953,ENSG00000274752,ENSG00000276597,ENSG00000275791,ENSG00000276405,ENSG00000278030,ENSG00000211731,ENSG00000253291,ENSG00000253534,ENSG00000211728,ENSG00000211727,ENSG00000253188,ENSG00000211725,ENSG00000227550,ENSG00000211724,ENSG00000230099,ENSG00000253409,ENSG00000211721,ENSG00000211739,ENSG00000241657,ENSG00000229769,ENSG00000244661,ENSG00000211720,ENSG00000211717,ENSG00000211716,ENSG00000211715,ENSG00000239944,ENSG00000211714,ENSG00000211713,ENSG00000242771,ENSG00000243889,ENSG00000241881
chr7	142811251	142811401	7:142811251-142811401	ENSG00000197993,ENSG00000286569,ENSG00000224970,ENSG00000165125,ENSG00000237254,ENSG00000211772,ENSG00000211771,ENSG00000211770,ENSG00000211769,ENSG00000211768,ENSG00000211767,ENSG00000211766,ENSG00000211765,ENSG00000211764,ENSG00000211751,ENSG00000282780,ENSG00000282173,ENSG00000281958,ENSG00000282133,ENSG00000282420,ENSG00000282320,ENSG00000282431,ENSG00000250591,ENSG00000286831,ENSG00000244273,ENSG00000211753,ENSG00000249912,ENSG00000239992,ENSG00000282499,ENSG00000270672,ENSG00000211750,ENSG00000211749,ENSG00000240578,ENSG00000211746,ENSG00000276557,ENSG00000277880,ENSG00000275243,ENSG00000276819,ENSG00000275743,ENSG00000275158,ENSG00000276953,ENSG00000274752,ENSG00000276597,ENSG00000275791,ENSG00000276405,ENSG00000278030,ENSG00000211731,ENSG00000253291,ENSG00000253534,ENSG00000211728,ENSG00000211727,ENSG00000253188,ENSG00000211725,ENSG00000227550,ENSG00000211724,ENSG00000230099,ENSG00000253409,ENSG00000211721,ENSG00000211739,ENSG00000244661,ENSG00000211716,ENSG00000211715,ENSG00000239944,ENSG00000211714,ENSG00000211713
chr7	142853973	142854123	7:142853973-142854123	ENSG00000197993,ENSG00000165131,ENSG00000127412,ENSG00000286569,ENSG00000224970,ENSG00000165125,ENSG00000106123
chr7	142854653	142854803	7:142854653-142854803	ENSG00000197993,ENSG00000165131,ENSG00000127412,ENSG00000286569,ENSG00000224970,ENSG00000165125,ENSG00000106123
chr7	142859857	142860007	7:142859857-142860007	ENSG00000197993,ENSG00000165131,ENSG00000127412,ENSG00000286569,ENSG00000224970,ENSG00000165125,ENSG00000106123
chr7	143008032	143008182	7:143008032-143008182	ENSG00000236398,ENSG00000225781,ENSG00000239293,ENSG00000179468,ENSG00000197993,ENSG00000165131,ENSG00000127412,ENSG00000286569,ENSG00000224970,ENSG00000165125,ENSG00000276597,ENSG00000275791,ENSG00000278030,ENSG00000211731,ENSG00000211728,ENSG00000253188,ENSG00000253409,ENSG00000211739,ENSG00000241657
chr7	143068678	143068868	7:143068678-143068868	ENSG00000244198,ENSG00000236398,ENSG00000179420,ENSG00000225781,ENSG00000239293,ENSG00000179468,ENSG00000197993,ENSG00000127412
chr7	143126142	143126292	7:143126142-143126292	ENSG00000243896,ENSG00000223459,ENSG00000159763,ENSG00000239293,ENSG00000179468
chr7	143172482	143172632	7:143172482-143172632	ENSG00000236398,ENSG00000225781,ENSG00000239293,ENSG00000179468,ENSG00000165131,ENSG00000286569
chr7	143215162	143215312	7:143215162-143215312	ENSG00000252037,ENSG00000271079,ENSG00000185899,ENSG00000279223,ENSG00000221937,ENSG00000268170,ENSG00000236398,ENSG00000225781,ENSG00000239293,ENSG00000179468,ENSG00000197993,ENSG00000165131,ENSG00000127412,ENSG00000286569,ENSG00000224970,ENSG00000165125,ENSG00000211746,ENSG00000276557,ENSG00000277880,ENSG00000275243,ENSG00000276819,ENSG00000275743,ENSG00000275158,ENSG00000276953,ENSG00000274752,ENSG00000276597,ENSG00000275791,ENSG00000276405,ENSG00000278030,ENSG00000211731,ENSG00000253291,ENSG00000253534,ENSG00000211728,ENSG00000211727,ENSG00000253188,ENSG00000211725,ENSG00000227550,ENSG00000211724,ENSG00000230099,ENSG00000253409,ENSG00000211721,ENSG00000211739,ENSG00000241657,ENSG00000229769,ENSG00000244661,ENSG00000211720,ENSG00000211717,ENSG00000211716,ENSG00000211715,ENSG00000239944,ENSG00000211714,ENSG00000211713,ENSG00000242771,ENSG00000243889,ENSG00000226660,ENSG00000277083,ENSG00000241881,ENSG00000258223
chr7	143240282	143240452	7:143240282-143240452	ENSG00000234066,ENSG00000229153,ENSG00000146904,ENSG00000240322,ENSG00000239419,ENSG00000197448,ENSG00000165131
chr7	143240682	143240852	7:143240682-143240852	ENSG00000252037,ENSG00000271079,ENSG00000234066,ENSG00000229153,ENSG00000146904,ENSG00000240322,ENSG00000239419,ENSG00000197448,ENSG00000197993,ENSG00000165131,ENSG00000286569,ENSG00000275158,ENSG00000211721
chr7	143279502	143279652	7:143279502-143279652	ENSG00000178826,ENSG00000197448
chr7	143288182	143288352	7:143288182-143288352	ENSG00000244198,ENSG00000213214,ENSG00000170379,ENSG00000283537,ENSG00000229153,ENSG00000240322,ENSG00000239419,ENSG00000106144,ENSG00000178826,ENSG00000231840,ENSG00000197448
chr7	143288762	143288912	7:143288762-143288912	ENSG00000170379,ENSG00000283537,ENSG00000240322,ENSG00000239419,ENSG00000106144,ENSG00000178826,ENSG00000231840,ENSG00000197448
chr7	143305586	143305736	7:143305586-143305736	ENSG00000231531,ENSG00000240322
chr7	143318752	143318912	7:143318752-143318912	ENSG00000225932,ENSG00000229877,ENSG00000188037,ENSG00000231531,ENSG00000240322
chr7	143323142	143323292	7:143323142-143323292	ENSG00000230556,ENSG00000188037,ENSG00000231531
chr7	143331562	143331712	7:143331562-143331712	ENSG00000170379,ENSG00000229977,ENSG00000234066,ENSG00000229153,ENSG00000188037,ENSG00000231531,ENSG00000240322
chr7	143355882	143356052	7:143355882-143356052	ENSG00000170356,ENSG00000252037,ENSG00000271079,ENSG00000229877,ENSG00000185899,ENSG00000234066,ENSG00000229153,ENSG00000146904,ENSG00000272619,ENSG00000159784,ENSG00000165131,ENSG00000127412
chr7	143380262	143380412	7:143380262-143380412	ENSG00000212807,ENSG00000283528,ENSG00000283537,ENSG00000234066,ENSG00000229153,ENSG00000146904,ENSG00000278449,ENSG00000159840,ENSG00000232533
chr7	143380562	143380752	7:143380562-143380752	ENSG00000212807,ENSG00000283528,ENSG00000229153,ENSG00000146904,ENSG00000278449,ENSG00000159840,ENSG00000232533
chr7	143381142	143381312	7:143381142-143381312	ENSG00000244479,ENSG00000284644,ENSG00000212807,ENSG00000283528,ENSG00000283537,ENSG00000185899,ENSG00000234066,ENSG00000229153,ENSG00000146904,ENSG00000278449,ENSG00000159840,ENSG00000232533,ENSG00000240322,ENSG00000197448
chr7	143381866	143382032	7:143381866-143382032	ENSG00000212807,ENSG00000283528,ENSG00000229153,ENSG00000146904,ENSG00000278449,ENSG00000159840,ENSG00000232533
chr7	143416682	143416840	7:143416682-143416840	ENSG00000228960,ENSG00000230556,ENSG00000185899,ENSG00000234066,ENSG00000229153,ENSG00000146904
chr7	143484222	143484392	7:143484222-143484392	ENSG00000159860,ENSG00000253882,ENSG00000170379,ENSG00000230556,ENSG00000236853,ENSG00000221855,ENSG00000185899,ENSG00000234066,ENSG00000165131,ENSG00000127412
chr7	143487662	143487812	7:143487662-143487812	ENSG00000159860,ENSG00000232145,ENSG00000252523,ENSG00000236853,ENSG00000221855,ENSG00000185899,ENSG00000234066
chr7	143492082	143492232	7:143492082-143492232	ENSG00000232145,ENSG00000241136,ENSG00000252523,ENSG00000283528,ENSG00000230556,ENSG00000229977,ENSG00000236853,ENSG00000221855,ENSG00000185899,ENSG00000234066,ENSG00000253534
chr7	143518662	143518812	7:143518662-143518812	ENSG00000170356,ENSG00000212807,ENSG00000221858,ENSG00000239967,ENSG00000221933,ENSG00000221836,ENSG00000221910,ENSG00000159860,ENSG00000232145,ENSG00000253882,ENSG00000271321,ENSG00000252523,ENSG00000252037,ENSG00000271079,ENSG00000229877,ENSG00000229977,ENSG00000176510,ENSG00000221855,ENSG00000185899,ENSG00000234066,ENSG00000225781,ENSG00000239293,ENSG00000179468,ENSG00000197993,ENSG00000165131,ENSG00000127412,ENSG00000286569,ENSG00000165125,ENSG00000276819,ENSG00000275158,ENSG00000276953,ENSG00000274752,ENSG00000276597,ENSG00000275791,ENSG00000276405,ENSG00000278030,ENSG00000211731,ENSG00000253291,ENSG00000253534,ENSG00000211728,ENSG00000211727,ENSG00000211725,ENSG00000227550,ENSG00000211724,ENSG00000230099,ENSG00000253409,ENSG00000211721,ENSG00000211739,ENSG00000241657,ENSG00000229769,ENSG00000244661,ENSG00000211720,ENSG00000211717,ENSG00000211716,ENSG00000211715,ENSG00000239944,ENSG00000211714,ENSG00000211713,ENSG00000242771,ENSG00000277083,ENSG00000186163,ENSG00000258223,ENSG00000240268
chr7	143519682	143519852	7:143519682-143519852	ENSG00000170356,ENSG00000212807,ENSG00000221858,ENSG00000221933,ENSG00000221910,ENSG00000159860,ENSG00000232145,ENSG00000253882,ENSG00000271321,ENSG00000252523,ENSG00000252037,ENSG00000271079,ENSG00000229877,ENSG00000229977,ENSG00000176510,ENSG00000185899,ENSG00000234066,ENSG00000225781,ENSG00000239293,ENSG00000179468,ENSG00000197993,ENSG00000165131,ENSG00000127412,ENSG00000286569,ENSG00000276819,ENSG00000275158,ENSG00000276953,ENSG00000274752,ENSG00000276597,ENSG00000275791,ENSG00000276405,ENSG00000278030,ENSG00000211731,ENSG00000253291,ENSG00000253534,ENSG00000211728,ENSG00000211727,ENSG00000211725,ENSG00000227550,ENSG00000211724,ENSG00000230099,ENSG00000253409,ENSG00000211721,ENSG00000211739,ENSG00000241657,ENSG00000229769,ENSG00000244661,ENSG00000211720,ENSG00000211717,ENSG00000211716,ENSG00000211715,ENSG00000239944,ENSG00000211714,ENSG00000211713,ENSG00000242771,ENSG00000277083,ENSG00000186163,ENSG00000258223,ENSG00000240268
chr7	143737142	143737292	7:143737142-143737292	ENSG00000050327,ENSG00000244479,ENSG00000284644,ENSG00000244198,ENSG00000213214,ENSG00000253882,ENSG00000271321,ENSG00000252523,ENSG00000170379,ENSG00000230556
chr7	143850822	143850972	7:143850822-143850972	ENSG00000243896,ENSG00000239967,ENSG00000213215,ENSG00000252523
chr7	143882022	143882172	7:143882022-143882172	ENSG00000050327,ENSG00000244479,ENSG00000284644,ENSG00000242280,ENSG00000213215,ENSG00000221910,ENSG00000198420,ENSG00000283528,ENSG00000170379,ENSG00000283537
chr7	143882178	143882328	7:143882178-143882328	ENSG00000050327,ENSG00000244479,ENSG00000284644,ENSG00000213215,ENSG00000221910,ENSG00000198420,ENSG00000283528,ENSG00000283537
chr7	143882822	143882972	7:143882822-143882972	ENSG00000050327,ENSG00000244479,ENSG00000284644,ENSG00000213215,ENSG00000221910,ENSG00000198420,ENSG00000283528,ENSG00000170379,ENSG00000283537
chr7	143885342	143885512	7:143885342-143885512	ENSG00000239967,ENSG00000221933,ENSG00000221836,ENSG00000242280,ENSG00000213215,ENSG00000221910,ENSG00000198420,ENSG00000159860,ENSG00000232145,ENSG00000271321,ENSG00000252523,ENSG00000283528,ENSG00000223459,ENSG00000252037,ENSG00000271079,ENSG00000229977
chr7	143901382	143901812	7:143901382-143901812	ENSG00000213214,ENSG00000242280,ENSG00000213215,ENSG00000221910,ENSG00000198420,ENSG00000159860,ENSG00000253882,ENSG00000230556,ENSG00000252037,ENSG00000271079
chr7	143902102	143902272	7:143902102-143902272	ENSG00000244198,ENSG00000213214,ENSG00000183122,ENSG00000221858,ENSG00000239967,ENSG00000221933,ENSG00000221836,ENSG00000221813,ENSG00000242280,ENSG00000213215,ENSG00000221910,ENSG00000198420,ENSG00000159860,ENSG00000232145,ENSG00000253882,ENSG00000271321,ENSG00000283528,ENSG00000170379,ENSG00000230556,ENSG00000252037,ENSG00000271079
chr7	143979488	143979638	7:143979488-143979638	ENSG00000221970,ENSG00000221933,ENSG00000221836,ENSG00000221813,ENSG00000242280,ENSG00000273377,ENSG00000270729,ENSG00000213215,ENSG00000221910,ENSG00000253882,ENSG00000283528
chr7	144019542	144019712	7:144019542-144019712	ENSG00000050327,ENSG00000244479,ENSG00000284644,ENSG00000170356,ENSG00000244198,ENSG00000213214,ENSG00000183122,ENSG00000273234,ENSG00000221989,ENSG00000221858,ENSG00000239967,ENSG00000221933,ENSG00000221836,ENSG00000221813,ENSG00000242280,ENSG00000273377,ENSG00000270729,ENSG00000213215,ENSG00000221910,ENSG00000271321,ENSG00000252523,ENSG00000252037,ENSG00000271079
chr7	144027193	144027343	7:144027193-144027343	ENSG00000050327,ENSG00000213214,ENSG00000221858,ENSG00000239967,ENSG00000221933,ENSG00000221836,ENSG00000221813,ENSG00000242280,ENSG00000213215,ENSG00000221910,ENSG00000253882,ENSG00000271321,ENSG00000252523,ENSG00000170379,ENSG00000252037,ENSG00000271079
chr7	144117298	144117606	7:144117298-144117606	ENSG00000228960,ENSG00000183122,ENSG00000273234,ENSG00000221938,ENSG00000239981,ENSG00000221989,ENSG00000221858,ENSG00000239967,ENSG00000221933,ENSG00000221836,ENSG00000252523
chr7	144127822	144127992	7:144127822-144127992	ENSG00000204959,ENSG00000243896,ENSG00000183122,ENSG00000273234,ENSG00000221938,ENSG00000239981,ENSG00000221989,ENSG00000221858,ENSG00000239967,ENSG00000221933,ENSG00000221836,ENSG00000213215,ENSG00000221910,ENSG00000253882,ENSG00000271321,ENSG00000252523,ENSG00000283528,ENSG00000229877
chr7	144172325	144172475	7:144172325-144172475	ENSG00000170356,ENSG00000244198,ENSG00000213214,ENSG00000225932,ENSG00000240621,ENSG00000183122,ENSG00000273234,ENSG00000252037,ENSG00000271079
chr7	144178448	144178598	7:144178448-144178598	ENSG00000050327,ENSG00000244479,ENSG00000284644,ENSG00000170356,ENSG00000244198,ENSG00000213214,ENSG00000225932,ENSG00000240621,ENSG00000183122
chr7	144390642	144390792	7:144390642-144390792	ENSG00000106410,ENSG00000050327,ENSG00000244479,ENSG00000228960,ENSG00000243896,ENSG00000284644,ENSG00000170356,ENSG00000225932
chr7	144391862	144392052	7:144391862-144392052	ENSG00000106410,ENSG00000050327,ENSG00000244479,ENSG00000228960,ENSG00000243896,ENSG00000284644,ENSG00000170356,ENSG00000212807,ENSG00000244198,ENSG00000213214,ENSG00000225932
chr7	144437702	144437872	7:144437702-144437872	ENSG00000221507,ENSG00000242978,ENSG00000106410,ENSG00000050327,ENSG00000244479,ENSG00000204959,ENSG00000244693,ENSG00000284644,ENSG00000170356
chr7	144437939	144438089	7:144437939-144438089	ENSG00000221507,ENSG00000242978,ENSG00000106410,ENSG00000204959,ENSG00000244693
chr7	144469462	144469612	7:144469462-144469612	ENSG00000221507
chr7	144513482	144513632	7:144513482-144513632	ENSG00000243746,ENSG00000221507,ENSG00000244198,ENSG00000213214,ENSG00000229977
chr7	144534315	144534465	7:144534315-144534465	ENSG00000243746
chr7	144544480	144544630	7:144544480-144544630	ENSG00000243746,ENSG00000212807
chr7	144588704	144588854	7:144588704-144588854	ENSG00000243746,ENSG00000204959
chr7	144738862	144739012	7:144738862-144739012	ENSG00000243746,ENSG00000196511
chr7	144785054	144785204	7:144785054-144785204	ENSG00000243746,ENSG00000225932
chr7	144818605	144818755	7:144818605-144818755	ENSG00000243746,ENSG00000050327,ENSG00000212807,ENSG00000223459
chr7	144824482	144824652	7:144824482-144824652	ENSG00000243746,ENSG00000196511,ENSG00000228960,ENSG00000170356,ENSG00000212807
chr7	144826348	144826498	7:144826348-144826498	ENSG00000228960
chr7	144827642	144827792	7:144827642-144827792	ENSG00000200673,ENSG00000243746,ENSG00000196511,ENSG00000228960
chr7	144835007	144835205	7:144835007-144835205	ENSG00000200673,ENSG00000196511
chr7	144835222	144835372	7:144835222-144835372	ENSG00000200673,ENSG00000196511
chr7	144835541	144835691	7:144835541-144835691	ENSG00000196511
chr7	144835982	144836152	7:144835982-144836152	ENSG00000214035,ENSG00000236343,ENSG00000200673,ENSG00000243746,ENSG00000196511,ENSG00000243896,ENSG00000244198
chr7	144854962	144855132	7:144854962-144855132	ENSG00000214035,ENSG00000236343,ENSG00000200673,ENSG00000243746
chr7	145036742	145036912	7:145036742-145036912	ENSG00000225918,ENSG00000214035,ENSG00000236343,ENSG00000243746,ENSG00000212807
chr7	145106222	145106372	7:145106222-145106372	ENSG00000230746,ENSG00000226592,ENSG00000214035,ENSG00000236343,ENSG00000243746,ENSG00000243896,ENSG00000244198,ENSG00000213214,ENSG00000283537
chr7	145151672	145151822	7:145151672-145151822	ENSG00000170379
chr7	145212142	145212292	7:145212142-145212292	ENSG00000226592,ENSG00000243896,ENSG00000244198,ENSG00000213214
chr7	145252379	145252529	7:145252379-145252529	ENSG00000226592,ENSG00000212807
chr7	145398882	145399052	7:145398882-145399052	ENSG00000230746,ENSG00000280144,ENSG00000274127,ENSG00000226592,ENSG00000214035,ENSG00000236343,ENSG00000243746,ENSG00000170356
chr7	145583869	145584019	7:145583869-145584019	ENSG00000230746,ENSG00000231839
chr7	145624736	145624944	7:145624736-145624944	ENSG00000230746,ENSG00000243896
chr7	145848802	145848952	7:145848802-145848952	ENSG00000230746
chr7	145885275	145885474	7:145885275-145885474	ENSG00000230746,ENSG00000280144,ENSG00000243896
chr7	145910082	145910272	7:145910082-145910272	ENSG00000230746,ENSG00000280144,ENSG00000274127,ENSG00000274118,ENSG00000226592,ENSG00000214035,ENSG00000236343,ENSG00000159860,ENSG00000252523
chr7	145957602	145957761	7:145957602-145957761	ENSG00000230746,ENSG00000280144,ENSG00000274127,ENSG00000274118
chr7	146002620	146002772	7:146002620-146002772	-
chr7	146090162	146090312	7:146090162-146090312	ENSG00000230746,ENSG00000280144,ENSG00000274127,ENSG00000274118,ENSG00000214035,ENSG00000236343,ENSG00000243746,ENSG00000170356
chr7	146115883	146116093	7:146115883-146116093	ENSG00000280144,ENSG00000174469,ENSG00000274127
chr7	146116643	146116793	7:146116643-146116793	ENSG00000280144,ENSG00000174469,ENSG00000274127
chr7	146146943	146147193	7:146146943-146147193	ENSG00000230746,ENSG00000280144,ENSG00000274127,ENSG00000274118,ENSG00000236795,ENSG00000232391,ENSG00000207318,ENSG00000251936,ENSG00000226592,ENSG00000214035,ENSG00000236343,ENSG00000243746,ENSG00000170356,ENSG00000212807
chr7	146147372	146147522	7:146147372-146147522	ENSG00000280144,ENSG00000274127,ENSG00000274118
chr7	146367060	146367232	7:146367060-146367232	ENSG00000274127,ENSG00000274118
chr7	146375292	146375442	7:146375292-146375442	ENSG00000274118,ENSG00000225932
chr7	146413111	146413298	7:146413111-146413298	ENSG00000274118,ENSG00000243896,ENSG00000212807
chr7	146566014	146566164	7:146566014-146566164	-
chr7	146635663	146635813	7:146635663-146635813	ENSG00000244198
chr7	146654143	146654353	7:146654143-146654353	ENSG00000230746,ENSG00000280144,ENSG00000274127,ENSG00000274118,ENSG00000236795,ENSG00000232391,ENSG00000221442,ENSG00000207318,ENSG00000251936,ENSG00000242266,ENSG00000170356
chr7	146683583	146683753	7:146683583-146683753	ENSG00000230746,ENSG00000274127,ENSG00000274118,ENSG00000236795,ENSG00000232391,ENSG00000242266
chr7	146701263	146701433	7:146701263-146701433	ENSG00000274118,ENSG00000236795,ENSG00000232391
chr7	146736623	146736773	7:146736623-146736773	ENSG00000274118,ENSG00000236795,ENSG00000232391
chr7	146826448	146826598	7:146826448-146826598	ENSG00000236795
chr7	146961763	146961933	7:146961763-146961933	ENSG00000174469,ENSG00000236795,ENSG00000232391
chr7	147012783	147012953	7:147012783-147012953	ENSG00000236795,ENSG00000232391
chr7	147136463	147136613	7:147136463-147136613	ENSG00000236795,ENSG00000226857,ENSG00000232391
chr7	147245423	147245573	7:147245423-147245573	ENSG00000236795,ENSG00000226857,ENSG00000232391,ENSG00000221442,ENSG00000207318,ENSG00000251936,ENSG00000242266
chr7	147298844	147298994	7:147298844-147298994	ENSG00000236795,ENSG00000232391,ENSG00000221442,ENSG00000207318,ENSG00000251936
chr7	147412863	147413082	7:147412863-147413082	ENSG00000236795,ENSG00000232391,ENSG00000221442,ENSG00000207318,ENSG00000251936,ENSG00000242266
chr7	147419183	147419333	7:147419183-147419333	ENSG00000230746,ENSG00000236795,ENSG00000232391,ENSG00000221442,ENSG00000230190,ENSG00000207318,ENSG00000251936,ENSG00000242266,ENSG00000243374,ENSG00000274133
chr7	147432191	147432341	7:147432191-147432341	ENSG00000232391,ENSG00000221442,ENSG00000207318,ENSG00000251936,ENSG00000242266
chr7	147535943	147536153	7:147535943-147536153	ENSG00000221442,ENSG00000230190,ENSG00000207318,ENSG00000251936,ENSG00000242266
chr7	147547423	147547573	7:147547423-147547573	ENSG00000230190,ENSG00000207318,ENSG00000251936,ENSG00000242266
chr7	147700843	147700993	7:147700843-147700993	ENSG00000236795,ENSG00000232391,ENSG00000230190,ENSG00000270634,ENSG00000207318,ENSG00000251936,ENSG00000242266,ENSG00000243374,ENSG00000274133
chr7	148051305	148051455	7:148051305-148051455	ENSG00000174469,ENSG00000242266
chr7	148084103	148084293	7:148084103-148084293	ENSG00000207318,ENSG00000251936,ENSG00000242266
chr7	148142762	148142913	7:148142762-148142913	ENSG00000207318,ENSG00000251936,ENSG00000242266
chr7	148156343	148156493	7:148156343-148156493	ENSG00000242266,ENSG00000274133
chr7	148207092	148207242	7:148207092-148207242	-
chr7	148262791	148262941	7:148262791-148262941	ENSG00000174469,ENSG00000251936,ENSG00000243374,ENSG00000274133
chr7	148303383	148303553	7:148303383-148303553	ENSG00000251936,ENSG00000242266,ENSG00000199370,ENSG00000243374,ENSG00000274133
chr7	148335103	148335253	7:148335103-148335253	ENSG00000174469,ENSG00000199370,ENSG00000243374,ENSG00000274133
chr7	148395485	148395635	7:148395485-148395635	ENSG00000199370,ENSG00000243374,ENSG00000274133
chr7	148503983	148504153	7:148503983-148504153	ENSG00000243374,ENSG00000274133,ENSG00000283504,ENSG00000287636
chr7	148527723	148527893	7:148527723-148527893	ENSG00000243374,ENSG00000274133,ENSG00000283504,ENSG00000287636,ENSG00000170279,ENSG00000213209
chr7	148575703	148575873	7:148575703-148575873	ENSG00000274133,ENSG00000283648,ENSG00000213210,ENSG00000287636,ENSG00000170279,ENSG00000213209,ENSG00000273314,ENSG00000055130
chr7	148609210	148609360	7:148609210-148609360	ENSG00000287636,ENSG00000170279,ENSG00000213209,ENSG00000270200
chr7	148664403	148664573	7:148664403-148664573	ENSG00000243374,ENSG00000287636,ENSG00000170279,ENSG00000213209,ENSG00000270200,ENSG00000273314,ENSG00000055130
chr7	148730528	148730678	7:148730528-148730678	ENSG00000273314,ENSG00000055130
chr7	148772723	148772953	7:148772723-148772953	ENSG00000287636,ENSG00000170279,ENSG00000213209,ENSG00000270200,ENSG00000273314,ENSG00000055130,ENSG00000239468
chr7	148773443	148773633	7:148773443-148773633	ENSG00000287636,ENSG00000170279,ENSG00000213209,ENSG00000273314,ENSG00000055130
chr7	148816343	148816493	7:148816343-148816493	ENSG00000106462,ENSG00000251712
chr7	148819994	148820144	7:148819994-148820144	ENSG00000106462,ENSG00000251712
chr7	148852303	148852473	7:148852303-148852473	ENSG00000106462,ENSG00000239468
chr7	148884283	148884453	7:148884283-148884453	ENSG00000273314,ENSG00000055130,ENSG00000106462,ENSG00000275586,ENSG00000239468
chr7	148884643	148884793	7:148884643-148884793	ENSG00000106462,ENSG00000275586,ENSG00000239468
chr7	148914391	148914541	7:148914391-148914541	ENSG00000239468
chr7	148941163	148941353	7:148941163-148941353	ENSG00000273314,ENSG00000055130,ENSG00000106462,ENSG00000239468,ENSG00000286180,ENSG00000286171,ENSG00000252316
chr7	148941463	148941613	7:148941463-148941613	ENSG00000170279,ENSG00000273314,ENSG00000055130,ENSG00000106462,ENSG00000239468,ENSG00000286180,ENSG00000286171,ENSG00000252316
chr7	148941923	148942073	7:148941923-148942073	ENSG00000273314,ENSG00000055130,ENSG00000106462,ENSG00000239468,ENSG00000286180,ENSG00000286171
chr7	148962923	148963073	7:148962923-148963073	ENSG00000274133,ENSG00000283504,ENSG00000283648,ENSG00000287636,ENSG00000170279,ENSG00000273314,ENSG00000055130,ENSG00000239468,ENSG00000286180,ENSG00000286171,ENSG00000252316
chr7	148966876	148967026	7:148966876-148967026	ENSG00000274133,ENSG00000283504,ENSG00000283648,ENSG00000287636,ENSG00000170279,ENSG00000213209,ENSG00000273314,ENSG00000055130,ENSG00000239468,ENSG00000252316
chr7	148983483	148984072	7:148983483-148984072	ENSG00000202354,ENSG00000201098,ENSG00000281189
chr7	148986965	148987115	7:148986965-148987115	ENSG00000202354,ENSG00000201098,ENSG00000281189
chr7	148987383	148987553	7:148987383-148987553	ENSG00000273314,ENSG00000202354,ENSG00000201098,ENSG00000281189,ENSG00000234565
chr7	148987682	148987832	7:148987682-148987832	ENSG00000202354,ENSG00000201098,ENSG00000281189
chr7	149005883	149006033	7:149005883-149006033	ENSG00000155660,ENSG00000234565,ENSG00000197362
chr7	149028683	149028833	7:149028683-149028833	ENSG00000243374,ENSG00000274133,ENSG00000287636,ENSG00000273314,ENSG00000055130,ENSG00000201098,ENSG00000281189,ENSG00000155660,ENSG00000202528,ENSG00000234565,ENSG00000197362,ENSG00000204947,ENSG00000240877,ENSG00000228151
chr7	149065203	149065373	7:149065203-149065373	ENSG00000155660,ENSG00000234565,ENSG00000197362
chr7	149065656	149065806	7:149065656-149065806	ENSG00000234565
chr7	149065903	149066053	7:149065903-149066053	ENSG00000155660,ENSG00000234565,ENSG00000197362
chr7	149090743	149090933	7:149090743-149090933	ENSG00000234565,ENSG00000197362,ENSG00000204947,ENSG00000240877
chr7	149091131	149091281	7:149091131-149091281	ENSG00000197362
chr7	149091483	149091673	7:149091483-149091673	ENSG00000197362,ENSG00000204947,ENSG00000240877
chr7	149126263	149126413	7:149126263-149126413	ENSG00000197362,ENSG00000204947,ENSG00000240877,ENSG00000197024
chr7	149147056	149147266	7:149147056-149147266	ENSG00000204947,ENSG00000240877,ENSG00000197024
chr7	149147302	149147503	7:149147302-149147503	ENSG00000204947,ENSG00000240877,ENSG00000197024
chr7	149195483	149195633	7:149195483-149195633	ENSG00000239719,ENSG00000170265,ENSG00000170260,ENSG00000271664,ENSG00000215311,ENSG00000228151,ENSG00000261842
chr7	149209643	149209793	7:149209643-149209793	ENSG00000170265
chr7	149233684	149233834	7:149233684-149233834	ENSG00000170260
chr7	149239504	149239674	7:149239504-149239674	ENSG00000170260,ENSG00000204946,ENSG00000271664,ENSG00000215311,ENSG00000228151,ENSG00000261842
chr7	149262044	149262194	7:149262044-149262194	ENSG00000170260,ENSG00000204946,ENSG00000271664,ENSG00000244560,ENSG00000231397,ENSG00000215311,ENSG00000228151,ENSG00000261842
chr7	149285139	149285317	7:149285139-149285317	ENSG00000204946,ENSG00000271664,ENSG00000244560,ENSG00000231397,ENSG00000215311,ENSG00000228151,ENSG00000261842
chr7	149310290	149310461	7:149310290-149310461	ENSG00000231397,ENSG00000215311,ENSG00000228151,ENSG00000261842
chr7	149460584	149460734	7:149460584-149460734	ENSG00000215311,ENSG00000228151,ENSG00000261842,ENSG00000196453,ENSG00000181220
chr7	149496304	149496454	7:149496304-149496454	ENSG00000228151,ENSG00000261842,ENSG00000181220
chr7	149496924	149497074	7:149496924-149497074	ENSG00000261842,ENSG00000181220
chr7	149497704	149497854	7:149497704-149497854	ENSG00000228151,ENSG00000261842,ENSG00000181220
chr7	149623357	149623507	7:149623357-149623507	ENSG00000133624
chr7	149624119	149624269	7:149624119-149624269	ENSG00000133624
chr7	149624704	149624854	7:149624704-149624854	ENSG00000261842,ENSG00000133624,ENSG00000286912
chr7	149625404	149625554	7:149625404-149625554	ENSG00000133624
chr7	149625584	149625734	7:149625584-149625734	ENSG00000228151,ENSG00000261842,ENSG00000133624
chr7	149670424	149670574	7:149670424-149670574	ENSG00000286912
chr7	149714684	149714854	7:149714684-149714854	ENSG00000133619
chr7	149742266	149742436	7:149742266-149742436	ENSG00000133619
chr7	149771786	149771956	7:149771786-149771956	ENSG00000181444,ENSG00000197558
chr7	149807267	149807445	7:149807267-149807445	ENSG00000197558,ENSG00000276538
chr7	149811347	149811497	7:149811347-149811497	ENSG00000197558
chr7	149838246	149838396	7:149838246-149838396	ENSG00000181444,ENSG00000197558,ENSG00000106479,ENSG00000280149,ENSG00000204934,ENSG00000171130,ENSG00000260555,ENSG00000241449,ENSG00000276538,ENSG00000286912,ENSG00000106526,ENSG00000188707,ENSG00000127399,ENSG00000271582,ENSG00000243853
chr7	149854746	149854916	7:149854746-149854916	ENSG00000106479,ENSG00000280149
chr7	149855366	149855536	7:149855366-149855536	ENSG00000197558,ENSG00000106479,ENSG00000280149,ENSG00000273419,ENSG00000204934,ENSG00000171130,ENSG00000260555,ENSG00000241449,ENSG00000276538,ENSG00000286912,ENSG00000106526
chr7	149855706	149855856	7:149855706-149855856	ENSG00000106479,ENSG00000280149,ENSG00000273419
chr7	149872826	149872990	7:149872826-149872990	ENSG00000204934,ENSG00000171130,ENSG00000260555
chr7	149873088	149873238	7:149873088-149873238	ENSG00000204934,ENSG00000171130
chr7	149873826	149873986	7:149873826-149873986	ENSG00000273419,ENSG00000204934,ENSG00000171130,ENSG00000273293,ENSG00000279536,ENSG00000260555
chr7	149883509	149883659	7:149883509-149883659	ENSG00000204934,ENSG00000273293,ENSG00000279536,ENSG00000273011,ENSG00000260555,ENSG00000241449,ENSG00000276538
chr7	149885686	149885841	7:149885686-149885841	ENSG00000204934,ENSG00000273293,ENSG00000279536,ENSG00000273011,ENSG00000224016,ENSG00000260555,ENSG00000241449,ENSG00000276538,ENSG00000286912
chr7	149912246	149912396	7:149912246-149912396	ENSG00000273011,ENSG00000224016,ENSG00000260555,ENSG00000241449,ENSG00000286912
chr7	149930502	149930652	7:149930502-149930652	ENSG00000260555
chr7	150044906	150045077	7:150044906-150045077	ENSG00000260555,ENSG00000241449,ENSG00000276538
chr7	150276213	150276398	7:150276213-150276398	ENSG00000106526
chr7	150378248	150378416	7:150378248-150378416	ENSG00000106526,ENSG00000188707,ENSG00000127399,ENSG00000261305,ENSG00000106538,ENSG00000240449,ENSG00000214022,ENSG00000196456,ENSG00000284048,ENSG00000239377
chr7	150379106	150379276	7:150379106-150379276	ENSG00000106526,ENSG00000188707,ENSG00000127399,ENSG00000261305,ENSG00000106538,ENSG00000240449,ENSG00000214022,ENSG00000196456,ENSG00000284048,ENSG00000239377,ENSG00000284691,ENSG00000271582
chr7	150405287	150405457	7:150405287-150405457	ENSG00000286912,ENSG00000106526,ENSG00000188707,ENSG00000127399,ENSG00000261305,ENSG00000106538,ENSG00000214022,ENSG00000196456,ENSG00000239377,ENSG00000284691,ENSG00000271582,ENSG00000213205,ENSG00000179144,ENSG00000243853,ENSG00000106560,ENSG00000213203,ENSG00000281887,ENSG00000196329,ENSG00000177590,ENSG00000241134
chr7	150405767	150405917	7:150405767-150405917	ENSG00000106526,ENSG00000188707,ENSG00000127399,ENSG00000261305,ENSG00000106538,ENSG00000214022,ENSG00000284691
chr7	150421147	150421297	7:150421147-150421297	ENSG00000286912,ENSG00000106526,ENSG00000188707,ENSG00000127399,ENSG00000261305,ENSG00000106538,ENSG00000214022,ENSG00000284691,ENSG00000242258,ENSG00000271582,ENSG00000213205,ENSG00000179144,ENSG00000243853,ENSG00000133574,ENSG00000271568,ENSG00000232361,ENSG00000133561,ENSG00000270990,ENSG00000106560,ENSG00000213203,ENSG00000281887,ENSG00000196329,ENSG00000177590,ENSG00000241134
chr7	150428787	150428957	7:150428787-150428957	ENSG00000106526,ENSG00000188707,ENSG00000127399,ENSG00000261305,ENSG00000106538,ENSG00000242258,ENSG00000171115,ENSG00000271582,ENSG00000213205,ENSG00000179144,ENSG00000243853,ENSG00000133574,ENSG00000271568,ENSG00000232361,ENSG00000133561,ENSG00000270990,ENSG00000106560,ENSG00000213203,ENSG00000281887,ENSG00000196329,ENSG00000177590,ENSG00000241134,ENSG00000002933
chr7	150448787	150448981	7:150448787-150448981	ENSG00000171115,ENSG00000271582,ENSG00000213205,ENSG00000179144,ENSG00000243853,ENSG00000133574,ENSG00000271568,ENSG00000232361,ENSG00000133561,ENSG00000270990,ENSG00000106560,ENSG00000213203,ENSG00000281887,ENSG00000196329,ENSG00000177590,ENSG00000241134
chr7	150659271	150659421	7:150659271-150659421	ENSG00000271582,ENSG00000213205,ENSG00000179144,ENSG00000243853,ENSG00000133574,ENSG00000271568,ENSG00000232361,ENSG00000133561,ENSG00000270990,ENSG00000106560,ENSG00000213203,ENSG00000281887,ENSG00000196329,ENSG00000177590,ENSG00000241134
chr7	150778827	150778977	7:150778827-150778977	ENSG00000271582,ENSG00000213205,ENSG00000179144,ENSG00000243853,ENSG00000133574,ENSG00000271568,ENSG00000232361,ENSG00000133561,ENSG00000270990,ENSG00000106560,ENSG00000213203,ENSG00000281887,ENSG00000196329,ENSG00000177590,ENSG00000241134,ENSG00000106565,ENSG00000002933,ENSG00000002726
chr7	150815074	150815224	7:150815074-150815224	ENSG00000106565,ENSG00000002933,ENSG00000002726
chr7	150877187	150877357	7:150877187-150877357	ENSG00000213203,ENSG00000281887,ENSG00000196329,ENSG00000177590,ENSG00000241134,ENSG00000106565,ENSG00000002933,ENSG00000002726
chr7	150898607	150898777	7:150898607-150898777	ENSG00000106565,ENSG00000002933,ENSG00000002726,ENSG00000164867
chr7	150928147	150928297	7:150928147-150928297	-
chr7	150949627	150949797	7:150949627-150949797	ENSG00000055118
chr7	150963085	150963235	7:150963085-150963235	ENSG00000055118,ENSG00000164867
chr7	150988620	150988770	7:150988620-150988770	ENSG00000055118,ENSG00000164867
chr7	151028268	151028458	7:151028268-151028458	ENSG00000164867,ENSG00000181652,ENSG00000197150,ENSG00000243433,ENSG00000164885,ENSG00000164889,ENSG00000244151,ENSG00000164896,ENSG00000164897
chr7	151039368	151039518	7:151039368-151039518	ENSG00000197150,ENSG00000243433,ENSG00000213199
chr7	151058008	151058158	7:151058008-151058158	ENSG00000164867,ENSG00000197150,ENSG00000243433,ENSG00000213199,ENSG00000164885,ENSG00000164889,ENSG00000288608,ENSG00000244151,ENSG00000164896,ENSG00000164897,ENSG00000133612
chr7	151059488	151059638	7:151059488-151059638	ENSG00000213199,ENSG00000164885,ENSG00000164889,ENSG00000288608,ENSG00000244151
chr7	151059735	151059885	7:151059735-151059885	ENSG00000213199,ENSG00000164885,ENSG00000164889,ENSG00000288608
chr7	151080788	151080938	7:151080788-151080938	ENSG00000164889,ENSG00000288608,ENSG00000244151,ENSG00000164896,ENSG00000164897,ENSG00000133612
chr7	151085768	151085918	7:151085768-151085918	ENSG00000244151,ENSG00000164896,ENSG00000164897,ENSG00000133612
chr7	151086016	151086166	7:151086016-151086166	ENSG00000244151,ENSG00000164896,ENSG00000164897,ENSG00000133612
chr7	151086265	151086415	7:151086265-151086415	ENSG00000244151,ENSG00000164896,ENSG00000164897,ENSG00000133612
chr7	151088827	151089277	7:151088827-151089277	ENSG00000244151,ENSG00000164896,ENSG00000164897,ENSG00000133612
chr7	151104968	151105138	7:151104968-151105138	ENSG00000244151,ENSG00000133612,ENSG00000146926
chr7	151111128	151111278	7:151111128-151111278	ENSG00000133612
chr7	151113408	151113558	7:151113408-151113558	ENSG00000133612
chr7	151113651	151113801	7:151113651-151113801	ENSG00000133612
chr7	151113908	151114058	7:151113908-151114058	ENSG00000133612
chr7	151124048	151124218	7:151124048-151124218	ENSG00000133612,ENSG00000164900,ENSG00000146926,ENSG00000278685
chr7	151172628	151172798	7:151172628-151172798	ENSG00000164900,ENSG00000146926,ENSG00000278685
chr7	151227269	151227439	7:151227269-151227439	ENSG00000232361,ENSG00000164900,ENSG00000146926,ENSG00000278685,ENSG00000285480,ENSG00000285292,ENSG00000033050,ENSG00000033100,ENSG00000284191,ENSG00000082014,ENSG00000272661,ENSG00000243018
chr7	151233194	151233344	7:151233194-151233344	ENSG00000146926,ENSG00000278685,ENSG00000285480,ENSG00000285292,ENSG00000033050,ENSG00000033100,ENSG00000284191,ENSG00000082014,ENSG00000272661,ENSG00000243018
chr7	151251978	151252199	7:151251978-151252199	ENSG00000146926,ENSG00000278685,ENSG00000284191,ENSG00000082014,ENSG00000272661,ENSG00000243018
chr7	151252208	151252358	7:151252208-151252358	ENSG00000082014,ENSG00000272661,ENSG00000243018
chr7	151315169	151315319	7:151315169-151315319	ENSG00000013374
chr7	151341589	151341779	7:151341589-151341779	ENSG00000013374
chr7	151341849	151341999	7:151341849-151341999	ENSG00000013374
chr7	151342389	151342539	7:151342389-151342539	ENSG00000013374
chr7	151350383	151350533	7:151350383-151350533	ENSG00000013374
chr7	151361312	151361462	7:151361312-151361462	ENSG00000013374
chr7	151368209	151368379	7:151368209-151368379	ENSG00000013374,ENSG00000187260,ENSG00000243836
chr7	151372989	151373159	7:151372989-151373159	ENSG00000013374,ENSG00000187260,ENSG00000243836,ENSG00000127377
chr7	151425889	151426059	7:151425889-151426059	ENSG00000187260,ENSG00000243836,ENSG00000265810,ENSG00000127377,ENSG00000241456
chr7	151426589	151426739	7:151426589-151426739	ENSG00000187260,ENSG00000243836,ENSG00000265810,ENSG00000127377,ENSG00000241456
chr7	151428369	151428519	7:151428369-151428519	ENSG00000187260,ENSG00000243836,ENSG00000265810,ENSG00000127377,ENSG00000241456
chr7	151428523	151428673	7:151428523-151428673	ENSG00000187260,ENSG00000243836,ENSG00000265810,ENSG00000127377,ENSG00000241456
chr7	151428729	151428899	7:151428729-151428899	ENSG00000187260,ENSG00000243836,ENSG00000265810,ENSG00000127377,ENSG00000241456
chr7	151448760	151448914	7:151448760-151448914	ENSG00000187260,ENSG00000243836,ENSG00000127377
chr7	151460089	151460299	7:151460089-151460299	ENSG00000240132,ENSG00000106615,ENSG00000241959
chr7	151491982	151492132	7:151491982-151492132	ENSG00000240132
chr7	151495012	151495162	7:151495012-151495162	ENSG00000240132
chr7	151519949	151520099	7:151519949-151520099	ENSG00000213205,ENSG00000179144,ENSG00000243853,ENSG00000133574,ENSG00000271568,ENSG00000106560,ENSG00000187260,ENSG00000243836,ENSG00000233489,ENSG00000285524,ENSG00000234722,ENSG00000224104,ENSG00000106648,ENSG00000227562,ENSG00000212219,ENSG00000106617,ENSG00000240132,ENSG00000106615,ENSG00000241959
chr7	151550709	151550859	7:151550709-151550859	-
chr7	151550887	151551037	7:151550887-151551037	-
chr7	151570417	151570579	7:151570417-151570579	ENSG00000106617
chr7	151592861	151593161	7:151592861-151593161	ENSG00000106617
chr7	151598169	151598319	7:151598169-151598319	ENSG00000106617
chr7	151599969	151600119	7:151599969-151600119	ENSG00000106617
chr7	151632129	151632279	7:151632129-151632279	ENSG00000106617
chr7	151632329	151632479	7:151632329-151632479	ENSG00000106617
chr7	151651160	151651310	7:151651160-151651310	-
chr7	151665489	151665659	7:151665489-151665659	ENSG00000226509,ENSG00000106648,ENSG00000227562,ENSG00000212219,ENSG00000106617
chr7	151680884	151681034	7:151680884-151681034	-
chr7	151687689	151687839	7:151687689-151687839	-
chr7	151699269	151699439	7:151699269-151699439	ENSG00000226509,ENSG00000287744,ENSG00000285524,ENSG00000234722,ENSG00000224104,ENSG00000106648,ENSG00000227562,ENSG00000212219,ENSG00000106617
chr7	151727794	151727959	7:151727794-151727959	-
chr7	151736469	151736659	7:151736469-151736659	ENSG00000227562,ENSG00000212219,ENSG00000106617
chr7	151754249	151754399	7:151754249-151754399	ENSG00000243853,ENSG00000285524,ENSG00000224104,ENSG00000106648,ENSG00000227562,ENSG00000212219,ENSG00000242048,ENSG00000106617
chr7	151782928	151783078	7:151782928-151783078	ENSG00000106617
chr7	151809024	151809193	7:151809024-151809193	ENSG00000242048,ENSG00000106617
chr7	151844569	151844739	7:151844569-151844739	ENSG00000106648,ENSG00000227562,ENSG00000222941,ENSG00000212219,ENSG00000239911,ENSG00000242048
chr7	151875570	151875720	7:151875570-151875720	ENSG00000212219,ENSG00000239911,ENSG00000106617
chr7	151925870	151926100	7:151925870-151926100	ENSG00000106648,ENSG00000227562,ENSG00000222941,ENSG00000212219,ENSG00000239911
chr7	151988272	151988514	7:151988272-151988514	ENSG00000106648,ENSG00000227562
chr7	152025417	152025567	7:152025417-152025567	ENSG00000178234,ENSG00000276213
chr7	152025590	152025760	7:152025590-152025760	ENSG00000178234,ENSG00000276213,ENSG00000106648,ENSG00000227562
chr7	152050630	152050809	7:152050630-152050809	ENSG00000178234,ENSG00000276213,ENSG00000227562
chr7	152054970	152055120	7:152054970-152055120	ENSG00000178234,ENSG00000106648,ENSG00000227562
chr7	152080150	152080300	7:152080150-152080300	ENSG00000178234
chr7	152123750	152123900	7:152123750-152123900	ENSG00000213188,ENSG00000229591,ENSG00000178234
chr7	152136790	152136940	7:152136790-152136940	ENSG00000055609,ENSG00000213188,ENSG00000229591
chr7	152146070	152146220	7:152146070-152146220	ENSG00000055609
chr7	152259772	152259922	7:152259772-152259922	-
chr7	152314150	152314300	7:152314150-152314300	ENSG00000224104,ENSG00000212590,ENSG00000225416,ENSG00000285912,ENSG00000231139,ENSG00000253088,ENSG00000241007,ENSG00000204894,ENSG00000270405,ENSG00000055609
chr7	152336890	152337040	7:152336890-152337040	ENSG00000212590,ENSG00000225416,ENSG00000285912,ENSG00000231139,ENSG00000253088,ENSG00000241007,ENSG00000204894,ENSG00000270405,ENSG00000055609
chr7	152341490	152341640	7:152341490-152341640	ENSG00000212590,ENSG00000225416,ENSG00000285912,ENSG00000231139,ENSG00000253088,ENSG00000241007,ENSG00000204894,ENSG00000270405
chr7	152395250	152395400	7:152395250-152395400	-
chr7	152436290	152436440	7:152436290-152436440	ENSG00000212590,ENSG00000225416,ENSG00000020219,ENSG00000241735,ENSG00000253088,ENSG00000241007,ENSG00000204894,ENSG00000270405,ENSG00000055609
chr7	152436690	152436860	7:152436690-152436860	ENSG00000233489,ENSG00000212590,ENSG00000225416,ENSG00000285912,ENSG00000231139,ENSG00000261455,ENSG00000020219,ENSG00000241735,ENSG00000253088,ENSG00000241007,ENSG00000204894,ENSG00000270405,ENSG00000055609
chr7	152460051	152460201	7:152460051-152460201	ENSG00000285912,ENSG00000231139,ENSG00000261455,ENSG00000020219,ENSG00000241735,ENSG00000253088,ENSG00000055609
chr7	152463310	152463460	7:152463310-152463460	ENSG00000212590,ENSG00000225416,ENSG00000285912,ENSG00000231139,ENSG00000261455,ENSG00000020219,ENSG00000241735,ENSG00000253088,ENSG00000241007,ENSG00000204894,ENSG00000270405,ENSG00000055609
chr7	152463890	152464060	7:152463890-152464060	ENSG00000270114,ENSG00000233489,ENSG00000285524,ENSG00000234722,ENSG00000224104,ENSG00000212590,ENSG00000225416,ENSG00000285912,ENSG00000231139,ENSG00000261455,ENSG00000020219,ENSG00000241735,ENSG00000253088,ENSG00000241007,ENSG00000204894,ENSG00000270405,ENSG00000055609
chr7	152464390	152464580	7:152464390-152464580	ENSG00000212590,ENSG00000225416,ENSG00000285912,ENSG00000231139,ENSG00000261455,ENSG00000020219,ENSG00000241735,ENSG00000253088,ENSG00000241007,ENSG00000204894,ENSG00000270405,ENSG00000055609
chr7	152464750	152464920	7:152464750-152464920	ENSG00000212590,ENSG00000285912,ENSG00000231139,ENSG00000261455,ENSG00000020219,ENSG00000241735,ENSG00000253088,ENSG00000241007,ENSG00000204894,ENSG00000270405,ENSG00000055609
chr7	152520870	152521020	7:152520870-152521020	ENSG00000234722,ENSG00000224104,ENSG00000212590,ENSG00000225416,ENSG00000285912,ENSG00000231139,ENSG00000253088,ENSG00000241007,ENSG00000204894,ENSG00000270405
chr7	152676150	152676300	7:152676150-152676300	ENSG00000233489,ENSG00000285524,ENSG00000234722,ENSG00000224104,ENSG00000214003,ENSG00000196584,ENSG00000212590,ENSG00000225416,ENSG00000285912,ENSG00000231139,ENSG00000253088,ENSG00000241007,ENSG00000204894,ENSG00000270405
chr7	152707030	152707180	7:152707030-152707180	ENSG00000270114,ENSG00000224104,ENSG00000214003,ENSG00000212590,ENSG00000225416,ENSG00000285912,ENSG00000231139,ENSG00000253088,ENSG00000241007,ENSG00000204894,ENSG00000270405
chr7	152759590	152759740	7:152759590-152759740	ENSG00000285524,ENSG00000224104,ENSG00000133627,ENSG00000244328,ENSG00000214003,ENSG00000212590,ENSG00000225416,ENSG00000285912,ENSG00000231139
chr7	152866060	152866360	7:152866060-152866360	ENSG00000233363,ENSG00000270114,ENSG00000226509,ENSG00000233489,ENSG00000285524,ENSG00000234722,ENSG00000224104
chr7	152934353	152934503	7:152934353-152934503	ENSG00000226509,ENSG00000233489,ENSG00000285524,ENSG00000224104,ENSG00000286565
chr7	154055590	154055740	7:154055590-154055740	ENSG00000233363,ENSG00000203335,ENSG00000270114,ENSG00000130226,ENSG00000287744,ENSG00000234722
chr7	154504013	154504163	7:154504013-154504163	ENSG00000286461,ENSG00000233363,ENSG00000226509,ENSG00000233489,ENSG00000285524,ENSG00000234722,ENSG00000224104
chr7	154865879	154866029	7:154865879-154866029	ENSG00000236408,ENSG00000130226
chr7	154913825	154913995	7:154913825-154913995	ENSG00000146910,ENSG00000227365,ENSG00000287610,ENSG00000228806,ENSG00000274637,ENSG00000273183,ENSG00000272760,ENSG00000226509
chr7	154927645	154927815	7:154927645-154927815	ENSG00000146910,ENSG00000287610,ENSG00000228806,ENSG00000274637,ENSG00000273183,ENSG00000272760,ENSG00000214106,ENSG00000233363,ENSG00000226509
chr7	154928305	154928455	7:154928305-154928455	ENSG00000146910,ENSG00000227365,ENSG00000287610,ENSG00000288051,ENSG00000260426,ENSG00000204960,ENSG00000228806,ENSG00000274637,ENSG00000273344,ENSG00000273183,ENSG00000272760,ENSG00000157212,ENSG00000214106,ENSG00000286461,ENSG00000233363,ENSG00000226509,ENSG00000234722
chr7	154965165	154965315	7:154965165-154965315	ENSG00000273183,ENSG00000272760,ENSG00000157212
chr7	155003062	155003212	7:155003062-155003212	ENSG00000273344,ENSG00000157212
chr7	155003325	155003515	7:155003325-155003515	ENSG00000228806,ENSG00000274637,ENSG00000273344,ENSG00000273183,ENSG00000272760,ENSG00000157212,ENSG00000226509
chr7	155066545	155066715	7:155066545-155066715	ENSG00000228806,ENSG00000274637,ENSG00000283339,ENSG00000157219,ENSG00000220575
chr7	155070045	155070215	7:155070045-155070215	ENSG00000228806,ENSG00000274637,ENSG00000283339,ENSG00000157219,ENSG00000220575,ENSG00000287744
chr7	155166805	155166995	7:155166805-155166995	ENSG00000288051,ENSG00000260426,ENSG00000201066,ENSG00000228806,ENSG00000274637,ENSG00000233363,ENSG00000287744
chr7	155205362	155205512	7:155205362-155205512	ENSG00000278998,ENSG00000287865,ENSG00000228521,ENSG00000217825,ENSG00000201066
chr7	155205605	155205775	7:155205605-155205775	ENSG00000278998,ENSG00000287865,ENSG00000228521,ENSG00000217825,ENSG00000201066,ENSG00000228806,ENSG00000274637
chr7	155206405	155206555	7:155206405-155206555	ENSG00000278998,ENSG00000287865,ENSG00000228521,ENSG00000217825,ENSG00000201066
chr7	155206565	155206715	7:155206565-155206715	ENSG00000278998,ENSG00000287865,ENSG00000228521,ENSG00000217825,ENSG00000201066,ENSG00000228806,ENSG00000274637
chr7	155230365	155230515	7:155230365-155230515	ENSG00000227365,ENSG00000288051,ENSG00000260426,ENSG00000204960,ENSG00000225612,ENSG00000278998,ENSG00000287865,ENSG00000217825,ENSG00000201066,ENSG00000228806,ENSG00000274637,ENSG00000286461,ENSG00000233363,ENSG00000287744,ENSG00000285524
chr7	155257505	155257655	7:155257505-155257655	ENSG00000288051,ENSG00000260426,ENSG00000225612,ENSG00000278998,ENSG00000217825,ENSG00000201066,ENSG00000228806,ENSG00000274637,ENSG00000286461,ENSG00000233363,ENSG00000226509,ENSG00000287744,ENSG00000233489,ENSG00000285524
chr7	155258325	155258475	7:155258325-155258475	ENSG00000225612,ENSG00000278998,ENSG00000217825,ENSG00000201066,ENSG00000228806,ENSG00000274637,ENSG00000233363,ENSG00000226509,ENSG00000233489
chr7	155270265	155270415	7:155270265-155270415	ENSG00000225612
chr7	155296965	155297135	7:155296965-155297135	ENSG00000186480,ENSG00000273117
chr7	155297685	155297875	7:155297685-155297875	ENSG00000186480,ENSG00000273117,ENSG00000217825,ENSG00000201066,ENSG00000228806,ENSG00000274637
chr7	155299005	155299175	7:155299005-155299175	ENSG00000186480,ENSG00000273117,ENSG00000217825,ENSG00000201066,ENSG00000228806,ENSG00000274637
chr7	155345055	155345205	7:155345055-155345205	ENSG00000288051,ENSG00000260426,ENSG00000204960,ENSG00000217825,ENSG00000201066,ENSG00000228806,ENSG00000274637
chr7	155356800	155356950	7:155356800-155356950	ENSG00000227365,ENSG00000288051,ENSG00000260426,ENSG00000204960,ENSG00000201066
chr7	155380220	155380390	7:155380220-155380390	ENSG00000146910,ENSG00000227365,ENSG00000287610,ENSG00000288051,ENSG00000260426,ENSG00000218672,ENSG00000204960
chr7	155457413	155457563	7:155457413-155457563	ENSG00000236544,ENSG00000164778,ENSG00000146910,ENSG00000227365,ENSG00000287610,ENSG00000288051,ENSG00000260426
chr7	155598861	155599031	7:155598861-155599031	ENSG00000146910,ENSG00000283128,ENSG00000227365,ENSG00000287610,ENSG00000184863,ENSG00000288051,ENSG00000260426
chr7	155644361	155644531	7:155644361-155644531	ENSG00000283128,ENSG00000216895,ENSG00000184863
chr7	155645101	155645251	7:155645101-155645251	ENSG00000283128,ENSG00000216895,ENSG00000184863
chr7	155665821	155665971	7:155665821-155665971	ENSG00000184863
chr7	155666001	155666157	7:155666001-155666157	ENSG00000216895,ENSG00000184863
chr7	155674692	155674852	7:155674692-155674852	ENSG00000184863
chr7	155738781	155738951	7:155738781-155738951	ENSG00000146910,ENSG00000283128,ENSG00000227365,ENSG00000287610,ENSG00000216895,ENSG00000184863,ENSG00000288051,ENSG00000260426
chr7	155743333	155743483	7:155743333-155743483	ENSG00000146910,ENSG00000227365,ENSG00000287610,ENSG00000184863,ENSG00000288051
chr7	155758481	155758631	7:155758481-155758631	ENSG00000146910,ENSG00000227365,ENSG00000184863,ENSG00000288051
chr7	155762021	155762171	7:155762021-155762171	ENSG00000146910,ENSG00000227365,ENSG00000287610,ENSG00000184863,ENSG00000288051
chr7	155763241	155763398	7:155763241-155763398	ENSG00000146910,ENSG00000227365,ENSG00000287610,ENSG00000184863,ENSG00000288051,ENSG00000260426
chr7	155764101	155764331	7:155764101-155764331	ENSG00000146910,ENSG00000227365,ENSG00000287610,ENSG00000184863,ENSG00000288051
chr7	155768441	155768591	7:155768441-155768591	ENSG00000146910,ENSG00000227365,ENSG00000287610,ENSG00000184863,ENSG00000288051,ENSG00000260426
chr7	155805376	155805676	7:155805376-155805676	ENSG00000164690
chr7	155815422	155815572	7:155815422-155815572	ENSG00000164690,ENSG00000207061,ENSG00000270114
chr7	155860901	155861051	7:155860901-155861051	ENSG00000207061,ENSG00000270584
chr7	155882681	155882831	7:155882681-155882831	ENSG00000207061,ENSG00000270584,ENSG00000226509
chr7	155885681	155885851	7:155885681-155885851	ENSG00000207061,ENSG00000270584,ENSG00000287744,ENSG00000233489,ENSG00000234722
chr7	155919121	155919291	7:155919121-155919291	ENSG00000146910,ENSG00000227365,ENSG00000287610,ENSG00000204876,ENSG00000207061,ENSG00000270584,ENSG00000279418,ENSG00000234450,ENSG00000224903,ENSG00000228806,ENSG00000274637,ENSG00000286461,ENSG00000233363,ENSG00000270114,ENSG00000226509,ENSG00000287744,ENSG00000233489
chr7	155947192	155947371	7:155947192-155947371	ENSG00000204876
chr7	155951541	155952011	7:155951541-155952011	ENSG00000204876,ENSG00000207061,ENSG00000270584
chr7	156064954	156065104	7:156064954-156065104	ENSG00000207061,ENSG00000270584
chr7	156082767	156082917	7:156082767-156082917	ENSG00000207061
chr7	156474261	156474431	7:156474261-156474431	ENSG00000164690,ENSG00000207061,ENSG00000270584,ENSG00000279418,ENSG00000234450,ENSG00000224903,ENSG00000233363
chr7	156550771	156550921	7:156550771-156550921	ENSG00000279418
chr7	156590383	156590533	7:156590383-156590533	ENSG00000279418,ENSG00000234450,ENSG00000224903
chr7	156640561	156640711	7:156640561-156640711	ENSG00000182648,ENSG00000234450,ENSG00000105982,ENSG00000224903
chr7	156732201	156732351	7:156732201-156732351	ENSG00000224903,ENSG00000105983
chr7	156751461	156751611	7:156751461-156751611	ENSG00000234450,ENSG00000224903,ENSG00000105983,ENSG00000206938
chr7	156752741	156752891	7:156752741-156752891	ENSG00000234450,ENSG00000224903,ENSG00000105983
chr7	156764121	156764291	7:156764121-156764291	ENSG00000234450,ENSG00000224903,ENSG00000105983,ENSG00000206938
chr7	156817061	156817244	7:156817061-156817244	ENSG00000224903,ENSG00000206938
chr7	156827742	156827899	7:156827742-156827899	ENSG00000206938
chr7	156893241	156893431	7:156893241-156893431	ENSG00000105983,ENSG00000206938
chr7	156903652	156903802	7:156903652-156903802	ENSG00000105983,ENSG00000206938
chr7	156949621	156949771	7:156949621-156949771	ENSG00000206938,ENSG00000230033,ENSG00000146909,ENSG00000243479,ENSG00000225224
chr7	156951675	156951851	7:156951675-156951851	ENSG00000146909
chr7	157004269	157004467	7:157004269-157004467	ENSG00000130675,ENSG00000235029,ENSG00000243479
chr7	157044229	157044431	7:157044229-157044431	ENSG00000130675,ENSG00000243479,ENSG00000236102,ENSG00000229365,ENSG00000269446
chr7	157078611	157078761	7:157078611-157078761	ENSG00000236102,ENSG00000229365,ENSG00000269446
chr7	157136561	157136711	7:157136561-157136711	ENSG00000243479,ENSG00000229365,ENSG00000269446,ENSG00000009335,ENSG00000225224,ENSG00000236018
chr7	157138641	157138831	7:157138641-157138831	ENSG00000130675,ENSG00000235029,ENSG00000243479,ENSG00000236102,ENSG00000229365,ENSG00000269446,ENSG00000009335,ENSG00000225224,ENSG00000236018
chr7	157139154	157139424	7:157139154-157139424	ENSG00000243479,ENSG00000269446,ENSG00000009335,ENSG00000225224,ENSG00000236018
chr7	157150921	157151091	7:157150921-157151091	ENSG00000243479,ENSG00000236102,ENSG00000269446,ENSG00000225224,ENSG00000236018
chr7	157228971	157229121	7:157228971-157229121	ENSG00000009335,ENSG00000225224,ENSG00000236018
chr7	157250721	157250871	7:157250721-157250871	ENSG00000009335,ENSG00000225224,ENSG00000236018,ENSG00000224629
chr7	157272041	157272211	7:157272041-157272211	ENSG00000206938,ENSG00000146909,ENSG00000243479,ENSG00000236102,ENSG00000229365,ENSG00000269446,ENSG00000225224,ENSG00000236018,ENSG00000105993,ENSG00000229660,ENSG00000224629
chr7	157273661	157273831	7:157273661-157273831	ENSG00000225224,ENSG00000236018,ENSG00000229660,ENSG00000224629
chr7	157309221	157309371	7:157309221-157309371	ENSG00000229660
chr7	157310121	157310291	7:157310121-157310291	ENSG00000225224,ENSG00000236018,ENSG00000105993,ENSG00000229660
chr7	157336881	157337051	7:157336881-157337051	ENSG00000225224,ENSG00000236018,ENSG00000105993,ENSG00000229660
chr7	157340221	157340374	7:157340221-157340374	ENSG00000105993
chr7	157387281	157387451	7:157387281-157387451	ENSG00000225224,ENSG00000236018,ENSG00000234210,ENSG00000105993
chr7	157433008	157433158	7:157433008-157433158	ENSG00000280266,ENSG00000233191,ENSG00000223872,ENSG00000234210
chr7	157490621	157490774	7:157490621-157490774	ENSG00000280266,ENSG00000233191,ENSG00000223872,ENSG00000234210
chr7	157564842	157564992	7:157564842-157564992	ENSG00000285821,ENSG00000207960,ENSG00000280266,ENSG00000233191,ENSG00000223872,ENSG00000234210
chr7	157565182	157565332	7:157565182-157565332	ENSG00000207960,ENSG00000280266,ENSG00000233191,ENSG00000223872,ENSG00000234210
chr7	157568943	157569093	7:157568943-157569093	ENSG00000207960,ENSG00000280266,ENSG00000233191,ENSG00000223872,ENSG00000234210
chr7	157613203	157613373	7:157613203-157613373	ENSG00000222012,ENSG00000155093,ENSG00000280266,ENSG00000233191,ENSG00000234210
chr7	157613963	157614153	7:157613963-157614153	ENSG00000222012,ENSG00000155093,ENSG00000280266,ENSG00000233191,ENSG00000234210
chr7	157691043	157691233	7:157691043-157691233	ENSG00000207637,ENSG00000231980,ENSG00000285821,ENSG00000280266,ENSG00000233191,ENSG00000223872,ENSG00000234210
chr7	157738073	157738373	7:157738073-157738373	ENSG00000231515
chr7	157793103	157793253	7:157793103-157793253	ENSG00000231980,ENSG00000285821,ENSG00000280266,ENSG00000233191,ENSG00000234210
chr7	157807583	157807733	7:157807583-157807733	ENSG00000270584,ENSG00000269446,ENSG00000225365,ENSG00000207637,ENSG00000231980,ENSG00000285821,ENSG00000272839,ENSG00000233038,ENSG00000231515,ENSG00000280266,ENSG00000233191,ENSG00000223872,ENSG00000234210
chr7	157845303	157845603	7:157845303-157845603	ENSG00000285821,ENSG00000272839,ENSG00000233038
chr7	157875183	157875353	7:157875183-157875353	ENSG00000231980,ENSG00000285821,ENSG00000272839,ENSG00000233038,ENSG00000280266,ENSG00000233191,ENSG00000234210
chr7	157877870	157878020	7:157877870-157878020	ENSG00000285821,ENSG00000272839
chr7	158147566	158147716	7:158147566-158147716	-
chr7	158407978	158408213	7:158407978-158408213	ENSG00000225365,ENSG00000207637,ENSG00000231980,ENSG00000285821
chr7	158432083	158432273	7:158432083-158432273	ENSG00000225365,ENSG00000207637,ENSG00000231980,ENSG00000285821
chr7	158432905	158433055	7:158432905-158433055	ENSG00000225365,ENSG00000207637,ENSG00000231980
chr7	158587723	158587873	7:158587723-158587873	ENSG00000225365,ENSG00000232715,ENSG00000265598,ENSG00000207637,ENSG00000155093
chr7	158614863	158615013	7:158614863-158615013	ENSG00000225365,ENSG00000232715,ENSG00000265598,ENSG00000224324,ENSG00000207637
chr7	158617803	158617973	7:158617803-158617973	ENSG00000225365,ENSG00000224324,ENSG00000207637
chr7	158649363	158649533	7:158649363-158649533	ENSG00000225365,ENSG00000207637
chr7	158651035	158651213	7:158651035-158651213	ENSG00000225365,ENSG00000207637
chr7	158683663	158683813	7:158683663-158683813	ENSG00000146918
chr7	158685842	158685992	7:158685842-158685992	ENSG00000146918
chr7	158696223	158696374	7:158696223-158696374	ENSG00000146918
chr7	158704864	158705034	7:158704864-158705034	ENSG00000225365,ENSG00000146918,ENSG00000228030,ENSG00000106018,ENSG00000287184,ENSG00000229435,ENSG00000207637
chr7	158710724	158710914	7:158710724-158710914	ENSG00000228030
chr7	158730784	158730954	7:158730784-158730954	ENSG00000228030
chr7	158740064	158740214	7:158740064-158740214	ENSG00000228030,ENSG00000117868
chr7	158740224	158740454	7:158740224-158740454	ENSG00000117868
chr7	158740624	158740891	7:158740624-158740891	ENSG00000117868
chr7	158741044	158741214	7:158741044-158741214	ENSG00000228030,ENSG00000117868,ENSG00000106018,ENSG00000287184,ENSG00000229435,ENSG00000207637
chr7	158782944	158783134	7:158782944-158783134	-
chr7	158784324	158784474	7:158784324-158784474	-
chr7	158815104	158815294	7:158815104-158815294	ENSG00000117868
chr7	158818504	158818654	7:158818504-158818654	ENSG00000225365,ENSG00000117868,ENSG00000126870,ENSG00000231419,ENSG00000106018,ENSG00000287184,ENSG00000229435,ENSG00000207637
chr7	158818944	158819114	7:158818944-158819114	ENSG00000117868
chr7	158829564	158829714	7:158829564-158829714	ENSG00000117868,ENSG00000106018
chr7	158856424	158856594	7:158856424-158856594	ENSG00000117868,ENSG00000126870,ENSG00000231419,ENSG00000106018,ENSG00000287184,ENSG00000229435
chr7	158863364	158863664	7:158863364-158863664	ENSG00000126870
chr7	158864064	158864214	7:158864064-158864214	ENSG00000126870
chr7	158864343	158864493	7:158864343-158864493	ENSG00000126870
chr7	158955664	158955834	7:158955664-158955834	ENSG00000286407,ENSG00000231419,ENSG00000106018,ENSG00000287184,ENSG00000229435
chr7	158977084	158977274	7:158977084-158977274	ENSG00000225365,ENSG00000231419,ENSG00000106018,ENSG00000287184,ENSG00000229435
chr7	159026744	159026914	7:159026744-159026914	ENSG00000231419,ENSG00000106018,ENSG00000287184,ENSG00000229435
chr7	159070509	159070659	7:159070509-159070659	ENSG00000231419,ENSG00000106018,ENSG00000287184,ENSG00000229435
chr7	159070724	159070874	7:159070724-159070874	ENSG00000231419,ENSG00000106018,ENSG00000287184,ENSG00000229435
chr7	159203428	159203578	7:159203428-159203578	ENSG00000106018,ENSG00000287184,ENSG00000229435
chr8	163373	163523	8:163373-163523	ENSG00000253620,ENSG00000253896,ENSG00000176269,ENSG00000223508,ENSG00000273402,ENSG00000282686
chr8	232289	232445	8:232289-232445	ENSG00000255464,ENSG00000253166,ENSG00000223508,ENSG00000172748,ENSG00000272812,ENSG00000272240,ENSG00000273402,ENSG00000254104
chr8	377631	377781	8:377631-377781	ENSG00000182366,ENSG00000249868
chr8	406804	406965	8:406804-406965	ENSG00000147364,ENSG00000249868,ENSG00000254104
chr8	436575	436745	8:436575-436745	ENSG00000282160,ENSG00000260721,ENSG00000282692,ENSG00000282759,ENSG00000272293,ENSG00000147364,ENSG00000182366,ENSG00000249868,ENSG00000253620,ENSG00000253896,ENSG00000176269,ENSG00000254104
chr8	461615	461845	8:461615-461845	ENSG00000282759,ENSG00000272293,ENSG00000147364,ENSG00000249868,ENSG00000253620,ENSG00000253896,ENSG00000176269,ENSG00000254104
chr8	461935	462085	8:461935-462085	ENSG00000282759,ENSG00000272293,ENSG00000147364,ENSG00000249868,ENSG00000254104
chr8	477635	477785	8:477635-477785	ENSG00000282160,ENSG00000282692,ENSG00000282759,ENSG00000272293,ENSG00000249868,ENSG00000253620,ENSG00000253896,ENSG00000176269,ENSG00000254104
chr8	486655	486825	8:486655-486825	ENSG00000282160,ENSG00000260721,ENSG00000275427,ENSG00000282692,ENSG00000282759,ENSG00000180190,ENSG00000279852,ENSG00000272293,ENSG00000147364,ENSG00000182366,ENSG00000249868,ENSG00000253620,ENSG00000253896,ENSG00000176269,ENSG00000273402,ENSG00000254104,ENSG00000281961,ENSG00000253267
chr8	490433	490605	8:490433-490605	ENSG00000282692,ENSG00000282759,ENSG00000180190,ENSG00000279852,ENSG00000249868,ENSG00000253620,ENSG00000253896,ENSG00000176269,ENSG00000255464,ENSG00000253166,ENSG00000254104
chr8	536835	537005	8:536835-537005	ENSG00000282160,ENSG00000260721,ENSG00000275427,ENSG00000282692,ENSG00000282759,ENSG00000180190,ENSG00000249868,ENSG00000253620,ENSG00000253896,ENSG00000176269,ENSG00000254104
chr8	544131	544281	8:544131-544281	ENSG00000282759,ENSG00000180190,ENSG00000249868,ENSG00000254193
chr8	544895	545045	8:544895-545045	ENSG00000282759,ENSG00000180190,ENSG00000249868,ENSG00000254193
chr8	545435	545585	8:545435-545585	ENSG00000282160,ENSG00000260721,ENSG00000275427,ENSG00000282692,ENSG00000282759,ENSG00000180190,ENSG00000249868,ENSG00000253620,ENSG00000253896,ENSG00000176269,ENSG00000254104,ENSG00000281961
chr8	580138	580288	8:580138-580288	ENSG00000282692
chr8	604152	604302	8:604152-604302	ENSG00000282759
chr8	637321	637471	8:637321-637471	ENSG00000282759,ENSG00000104714
chr8	637685	637883	8:637685-637883	ENSG00000104714
chr8	681257	681557	8:681257-681557	ENSG00000282692,ENSG00000282759,ENSG00000104714,ENSG00000249868,ENSG00000253620,ENSG00000253896,ENSG00000176269,ENSG00000254104
chr8	688355	688505	8:688355-688505	ENSG00000282160,ENSG00000282692,ENSG00000282759,ENSG00000104714,ENSG00000249868,ENSG00000253620,ENSG00000253896,ENSG00000176269,ENSG00000255464,ENSG00000253166,ENSG00000254104,ENSG00000281961
chr8	731215	731365	8:731215-731365	ENSG00000275427,ENSG00000282692,ENSG00000282759,ENSG00000282375,ENSG00000198010,ENSG00000254207,ENSG00000104714,ENSG00000253620,ENSG00000253896,ENSG00000176269,ENSG00000254104
chr8	1255553	1255703	8:1255553-1255703	ENSG00000282160,ENSG00000260721,ENSG00000275427,ENSG00000254160,ENSG00000198010,ENSG00000281961
chr8	1695869	1696059	8:1695869-1696059	ENSG00000282160,ENSG00000260721,ENSG00000275427,ENSG00000282692,ENSG00000253612,ENSG00000281961,ENSG00000253267,ENSG00000283576
chr8	1701389	1701559	8:1701389-1701559	ENSG00000282160,ENSG00000260721,ENSG00000275427,ENSG00000282692,ENSG00000282759,ENSG00000281961,ENSG00000253267,ENSG00000283576
chr8	1701619	1701769	8:1701619-1701769	ENSG00000282160,ENSG00000260721,ENSG00000281961,ENSG00000253267,ENSG00000283576
chr8	1735551	1735719	8:1735551-1735719	ENSG00000282160,ENSG00000260721,ENSG00000275427,ENSG00000176269,ENSG00000255464,ENSG00000253166,ENSG00000281961,ENSG00000253267,ENSG00000283576,ENSG00000254265,ENSG00000182372,ENSG00000282021,ENSG00000253982,ENSG00000283239,ENSG00000283858
chr8	1746249	1746419	8:1746249-1746419	ENSG00000282160,ENSG00000260721,ENSG00000275427,ENSG00000176269,ENSG00000281961,ENSG00000253267,ENSG00000283576,ENSG00000254265,ENSG00000182372,ENSG00000282021,ENSG00000253982,ENSG00000283239,ENSG00000283858
chr8	1755709	1755899	8:1755709-1755899	ENSG00000255464,ENSG00000253166,ENSG00000283576,ENSG00000182372,ENSG00000282021,ENSG00000253982,ENSG00000283239
chr8	1763669	1763819	8:1763669-1763819	ENSG00000182372,ENSG00000282021,ENSG00000253982,ENSG00000283239
chr8	1786589	1786759	8:1786589-1786759	ENSG00000282160,ENSG00000260721,ENSG00000275427,ENSG00000282692,ENSG00000253620,ENSG00000253896,ENSG00000176269,ENSG00000281961,ENSG00000253267,ENSG00000283576,ENSG00000254265,ENSG00000182372,ENSG00000283239,ENSG00000283858,ENSG00000253444
chr8	1817079	1817229	8:1817079-1817229	ENSG00000283858,ENSG00000287464,ENSG00000207826,ENSG00000104728
chr8	1823189	1823359	8:1823189-1823359	ENSG00000283858,ENSG00000287464,ENSG00000207826,ENSG00000104728
chr8	1823749	1823919	8:1823749-1823919	ENSG00000283858,ENSG00000287464,ENSG00000207826,ENSG00000104728
chr8	1861218	1861368	8:1861218-1861368	ENSG00000104728
chr8	1892164	1892314	8:1892164-1892314	-
chr8	1892469	1892619	8:1892469-1892619	ENSG00000260721,ENSG00000275427,ENSG00000282692,ENSG00000253620,ENSG00000253896,ENSG00000176269,ENSG00000281961,ENSG00000253267,ENSG00000253764,ENSG00000253696,ENSG00000176595,ENSG00000270988,ENSG00000253805,ENSG00000273593,ENSG00000253444,ENSG00000282142,ENSG00000253855
chr8	1895069	1895219	8:1895069-1895219	ENSG00000282160,ENSG00000260721,ENSG00000275427,ENSG00000253620,ENSG00000253896,ENSG00000176269,ENSG00000281961,ENSG00000253267,ENSG00000283576,ENSG00000104728,ENSG00000253764,ENSG00000253696,ENSG00000176595,ENSG00000270988,ENSG00000282142,ENSG00000253855
chr8	1897489	1897639	8:1897489-1897639	ENSG00000104728
chr8	1903069	1903219	8:1903069-1903219	ENSG00000281961,ENSG00000104728,ENSG00000253855
chr8	1914727	1914877	8:1914727-1914877	ENSG00000253855
chr8	1914923	1915099	8:1914923-1915099	ENSG00000222546,ENSG00000282160,ENSG00000260721,ENSG00000253620,ENSG00000253896,ENSG00000176269,ENSG00000255464,ENSG00000253166,ENSG00000281961,ENSG00000104728,ENSG00000253764,ENSG00000253696,ENSG00000176595,ENSG00000270988,ENSG00000282142,ENSG00000253855
chr8	1923769	1923939	8:1923769-1923939	ENSG00000222546,ENSG00000285861,ENSG00000282160,ENSG00000260721,ENSG00000275427,ENSG00000282692,ENSG00000253620,ENSG00000253896,ENSG00000176269,ENSG00000281961,ENSG00000253267,ENSG00000104728,ENSG00000285957,ENSG00000253764,ENSG00000253696,ENSG00000176595,ENSG00000270988,ENSG00000273593,ENSG00000253444,ENSG00000282686,ENSG00000282142,ENSG00000253855
chr8	1947029	1947179	8:1947029-1947179	ENSG00000104728,ENSG00000285957,ENSG00000253764,ENSG00000253696,ENSG00000176595,ENSG00000270988,ENSG00000253444
chr8	1966529	1966679	8:1966529-1966679	ENSG00000285957,ENSG00000253764,ENSG00000253696,ENSG00000176595,ENSG00000270988
chr8	2000949	2001119	8:2000949-2001119	ENSG00000222546,ENSG00000253162,ENSG00000260721,ENSG00000275427,ENSG00000282692,ENSG00000253620,ENSG00000253896,ENSG00000176269,ENSG00000255464,ENSG00000253166,ENSG00000281961,ENSG00000253267,ENSG00000285957,ENSG00000253764,ENSG00000253696,ENSG00000176595,ENSG00000270988,ENSG00000273593,ENSG00000253444,ENSG00000282686,ENSG00000282142,ENSG00000253855
chr8	2001793	2001943	8:2001793-2001943	ENSG00000255464,ENSG00000253166,ENSG00000253764,ENSG00000253696,ENSG00000176595,ENSG00000270988,ENSG00000253444
chr8	2024105	2024264	8:2024105-2024264	ENSG00000282160,ENSG00000260721,ENSG00000282692,ENSG00000281961,ENSG00000253267,ENSG00000283576,ENSG00000253764,ENSG00000253696,ENSG00000176595,ENSG00000270988,ENSG00000253805,ENSG00000273593,ENSG00000253444,ENSG00000282686,ENSG00000282142
chr8	2030663	2030819	8:2030663-2030819	ENSG00000222546,ENSG00000282160,ENSG00000260721,ENSG00000281961,ENSG00000253267,ENSG00000253805,ENSG00000273593,ENSG00000253444,ENSG00000282686,ENSG00000282142
chr8	2086778	2086928	8:2086778-2086928	ENSG00000036448,ENSG00000273593,ENSG00000253444,ENSG00000282686,ENSG00000282142,ENSG00000253855
chr8	2127063	2127253	8:2127063-2127253	ENSG00000036448,ENSG00000273593,ENSG00000287970,ENSG00000253444,ENSG00000253855
chr8	2127403	2127593	8:2127403-2127593	ENSG00000036448,ENSG00000273593,ENSG00000287970,ENSG00000253444,ENSG00000253855
chr8	2216628	2216778	8:2216628-2216778	ENSG00000253162,ENSG00000253444,ENSG00000282686,ENSG00000282142,ENSG00000253855
chr8	2295432	2295601	8:2295432-2295601	-
chr8	2677250	2677400	8:2677250-2677400	ENSG00000253444,ENSG00000282686,ENSG00000282142,ENSG00000253855,ENSG00000277526
chr8	2733664	2733834	8:2733664-2733834	ENSG00000222546,ENSG00000253444,ENSG00000282686,ENSG00000282142,ENSG00000253855,ENSG00000277526,ENSG00000254319,ENSG00000253853
chr8	2814614	2814783	8:2814614-2814783	ENSG00000222546,ENSG00000285861,ENSG00000253162,ENSG00000253444,ENSG00000282686,ENSG00000282142,ENSG00000253855,ENSG00000277526,ENSG00000253853
chr8	2871713	2871863	8:2871713-2871863	ENSG00000222546,ENSG00000285861,ENSG00000253162,ENSG00000253444,ENSG00000282686,ENSG00000282142,ENSG00000253855,ENSG00000277526,ENSG00000287740
chr8	2885993	2886183	8:2885993-2886183	ENSG00000288110,ENSG00000286934,ENSG00000222546,ENSG00000285861,ENSG00000253162,ENSG00000253444,ENSG00000282686,ENSG00000282142,ENSG00000253855,ENSG00000277526,ENSG00000287740
chr8	2915913	2916063	8:2915913-2916063	ENSG00000222546,ENSG00000253162,ENSG00000253444,ENSG00000277526,ENSG00000288580
chr8	2916113	2916263	8:2916113-2916263	ENSG00000222546,ENSG00000253162,ENSG00000253444,ENSG00000288580
chr8	3284687	3284837	8:3284687-3284837	ENSG00000222546,ENSG00000285861,ENSG00000253162,ENSG00000183117
chr8	3503432	3503582	8:3503432-3503582	ENSG00000288110,ENSG00000286934,ENSG00000222546,ENSG00000285861,ENSG00000253162
chr8	4695040	4695190	8:4695040-4695190	ENSG00000240486,ENSG00000253262,ENSG00000254244,ENSG00000285977,ENSG00000288110,ENSG00000286934,ENSG00000222546,ENSG00000285861,ENSG00000253162
chr8	4833913	4834063	8:4833913-4834063	ENSG00000271248,ENSG00000278256,ENSG00000242079,ENSG00000206661,ENSG00000273876,ENSG00000253262,ENSG00000254244,ENSG00000285977,ENSG00000288110,ENSG00000286934,ENSG00000222546,ENSG00000285861,ENSG00000253162
chr8	4997093	4997263	8:4997093-4997263	ENSG00000253510,ENSG00000240486,ENSG00000278256,ENSG00000242079,ENSG00000206661,ENSG00000273876,ENSG00000253262,ENSG00000254244,ENSG00000285977,ENSG00000288110,ENSG00000286934,ENSG00000222546,ENSG00000285861,ENSG00000183117
chr8	6021721	6021871	8:6021721-6021871	ENSG00000253189,ENSG00000222589,ENSG00000286969,ENSG00000253571,ENSG00000275461,ENSG00000254007,ENSG00000253510,ENSG00000242079,ENSG00000254776
chr8	6060006	6060156	8:6060006-6060156	ENSG00000253189,ENSG00000222589,ENSG00000286969,ENSG00000253571,ENSG00000275461,ENSG00000240486,ENSG00000271248,ENSG00000278256,ENSG00000236125,ENSG00000284617
chr8	6076855	6077005	8:6076855-6077005	ENSG00000253189,ENSG00000222589,ENSG00000286969,ENSG00000253571,ENSG00000275461,ENSG00000253510,ENSG00000215354,ENSG00000178287
chr8	6139993	6140183	8:6139993-6140183	ENSG00000253189,ENSG00000222589,ENSG00000286969,ENSG00000253571,ENSG00000275461,ENSG00000254007,ENSG00000253510,ENSG00000240486,ENSG00000271248,ENSG00000278256,ENSG00000242079,ENSG00000206661,ENSG00000273876,ENSG00000253262,ENSG00000198129
chr8	6180654	6180831	8:6180654-6180831	ENSG00000222589,ENSG00000286969,ENSG00000253571,ENSG00000275461,ENSG00000254007,ENSG00000240486,ENSG00000271248,ENSG00000278256,ENSG00000242079,ENSG00000206661,ENSG00000273876,ENSG00000253262,ENSG00000177023
chr8	6261872	6262022	8:6261872-6262022	ENSG00000253880,ENSG00000254796
chr8	6291474	6291624	8:6291474-6291624	ENSG00000206034,ENSG00000178287
chr8	6291754	6291904	8:6291754-6291904	ENSG00000206034,ENSG00000178287
chr8	6291994	6292144	8:6291994-6292144	ENSG00000206034,ENSG00000178287
chr8	6305974	6306124	8:6305974-6306124	ENSG00000286969,ENSG00000275461,ENSG00000240486,ENSG00000206661,ENSG00000273876,ENSG00000244427
chr8	6311554	6311704	8:6311554-6311704	ENSG00000275461,ENSG00000253510,ENSG00000240486,ENSG00000278256,ENSG00000242079,ENSG00000233176
chr8	6331334	6331484	8:6331334-6331484	ENSG00000233132,ENSG00000230045,ENSG00000255025,ENSG00000230106,ENSG00000228744,ENSG00000234120,ENSG00000253880,ENSG00000253189,ENSG00000222589,ENSG00000286969,ENSG00000253571,ENSG00000275461,ENSG00000254007,ENSG00000253510,ENSG00000240486,ENSG00000271248,ENSG00000278256,ENSG00000242079,ENSG00000206661,ENSG00000273876,ENSG00000253262,ENSG00000288110,ENSG00000286934,ENSG00000223885,ENSG00000215373,ENSG00000233295,ENSG00000236125,ENSG00000177257,ENSG00000255128,ENSG00000244427,ENSG00000177243
chr8	6334814	6335004	8:6334814-6335004	ENSG00000233132,ENSG00000230045,ENSG00000255025,ENSG00000230106,ENSG00000254683,ENSG00000228744,ENSG00000234120,ENSG00000164816,ENSG00000233531,ENSG00000164821,ENSG00000250752,ENSG00000253880,ENSG00000253189,ENSG00000222589,ENSG00000286969,ENSG00000253571,ENSG00000275461,ENSG00000254007,ENSG00000253510,ENSG00000240486,ENSG00000271248,ENSG00000278256,ENSG00000242079,ENSG00000206661,ENSG00000273876,ENSG00000253262,ENSG00000254244,ENSG00000285977,ENSG00000288110,ENSG00000286934,ENSG00000223885,ENSG00000215373,ENSG00000233295,ENSG00000236125,ENSG00000177257,ENSG00000255128,ENSG00000244427,ENSG00000227013,ENSG00000205989,ENSG00000237038,ENSG00000186562,ENSG00000255378,ENSG00000285862,ENSG00000285607,ENSG00000285657,ENSG00000285720,ENSG00000285937,ENSG00000285620,ENSG00000285913,ENSG00000285814,ENSG00000176782,ENSG00000254889,ENSG00000285765,ENSG00000285687,ENSG00000234749,ENSG00000285975,ENSG00000248944,ENSG00000285927,ENSG00000177243
chr8	6355254	6355404	8:6355254-6355404	ENSG00000249005,ENSG00000231930,ENSG00000222589,ENSG00000286969,ENSG00000253571,ENSG00000275461,ENSG00000254007,ENSG00000253510,ENSG00000271248,ENSG00000278256,ENSG00000242079,ENSG00000230549,ENSG00000235778,ENSG00000177257,ENSG00000255128
chr8	6406494	6406664	8:6406494-6406664	ENSG00000147316,ENSG00000246089,ENSG00000235778,ENSG00000225327
chr8	6424014	6424184	8:6424014-6424184	ENSG00000246089,ENSG00000240486,ENSG00000206034,ENSG00000253881
chr8	6425214	6425384	8:6425214-6425384	ENSG00000249188,ENSG00000225725,ENSG00000284698
chr8	6455110	6455284	8:6455110-6455284	ENSG00000147316,ENSG00000286969,ENSG00000240486,ENSG00000278256,ENSG00000242079,ENSG00000206034,ENSG00000285659,ENSG00000177023
chr8	6460762	6460924	8:6460762-6460924	ENSG00000284728,ENSG00000253550,ENSG00000147316,ENSG00000275461,ENSG00000254007,ENSG00000240486,ENSG00000271248,ENSG00000278256,ENSG00000253262,ENSG00000233295,ENSG00000215374,ENSG00000230549,ENSG00000215356,ENSG00000285659
chr8	6462014	6462164	8:6462014-6462164	ENSG00000233132,ENSG00000230045,ENSG00000255025,ENSG00000284728,ENSG00000254683,ENSG00000253550,ENSG00000147316,ENSG00000286969,ENSG00000275461,ENSG00000254007,ENSG00000253510,ENSG00000240486,ENSG00000271248,ENSG00000278256,ENSG00000242079,ENSG00000253262,ENSG00000286934,ENSG00000223885,ENSG00000215373,ENSG00000233295,ENSG00000215374,ENSG00000230549,ENSG00000215356,ENSG00000234749,ENSG00000285975,ENSG00000248944,ENSG00000285927,ENSG00000285659
chr8	6465514	6465684	8:6465514-6465684	ENSG00000233132,ENSG00000230045,ENSG00000255025,ENSG00000284728,ENSG00000231930,ENSG00000214268,ENSG00000254683,ENSG00000228744,ENSG00000250752,ENSG00000253550,ENSG00000147316,ENSG00000222589,ENSG00000286969,ENSG00000253571,ENSG00000275461,ENSG00000254007,ENSG00000253510,ENSG00000240486,ENSG00000271248,ENSG00000278256,ENSG00000242079,ENSG00000206661,ENSG00000273876,ENSG00000253262,ENSG00000288110,ENSG00000223885,ENSG00000215373,ENSG00000233295,ENSG00000230549,ENSG00000235778,ENSG00000285765,ENSG00000285687,ENSG00000234749,ENSG00000285975,ENSG00000248944,ENSG00000285927
chr8	6538958	6539120	8:6538958-6539120	ENSG00000240247,ENSG00000091879,ENSG00000253510,ENSG00000240486,ENSG00000278256,ENSG00000286934,ENSG00000233295,ENSG00000215372,ENSG00000176782,ENSG00000284698
chr8	6540674	6540844	8:6540674-6540844	ENSG00000233132,ENSG00000230045,ENSG00000255025,ENSG00000284614,ENSG00000164816,ENSG00000091879,ENSG00000286969,ENSG00000254007,ENSG00000240486,ENSG00000271248,ENSG00000278256,ENSG00000206661,ENSG00000273876,ENSG00000223885,ENSG00000215373,ENSG00000233295,ENSG00000235778,ENSG00000186579,ENSG00000254889,ENSG00000285765,ENSG00000285687,ENSG00000234749,ENSG00000285975,ENSG00000248944,ENSG00000285927,ENSG00000285659
chr8	6543174	6543404	8:6543174-6543404	ENSG00000233132,ENSG00000230045,ENSG00000255025,ENSG00000284614,ENSG00000254683,ENSG00000164816,ENSG00000250752,ENSG00000276580,ENSG00000091879,ENSG00000286969,ENSG00000253571,ENSG00000275461,ENSG00000254007,ENSG00000253510,ENSG00000240486,ENSG00000271248,ENSG00000278256,ENSG00000242079,ENSG00000206661,ENSG00000273876,ENSG00000253262,ENSG00000285977,ENSG00000288110,ENSG00000223885,ENSG00000215373,ENSG00000233295,ENSG00000215374,ENSG00000235778,ENSG00000177257,ENSG00000255128,ENSG00000227013,ENSG00000205989,ENSG00000237038,ENSG00000186579,ENSG00000186562,ENSG00000255378,ENSG00000285862,ENSG00000285950,ENSG00000285607,ENSG00000285657,ENSG00000285720,ENSG00000285937,ENSG00000285620,ENSG00000285913,ENSG00000285814,ENSG00000254889,ENSG00000285765,ENSG00000285687,ENSG00000234749,ENSG00000285975,ENSG00000248944,ENSG00000285927,ENSG00000285659,ENSG00000177243
chr8	6547654	6547804	8:6547654-6547804	ENSG00000233132,ENSG00000230045,ENSG00000255025,ENSG00000231930,ENSG00000254683,ENSG00000276580,ENSG00000091879,ENSG00000222589,ENSG00000286969,ENSG00000253571,ENSG00000275461,ENSG00000254007,ENSG00000253510,ENSG00000271248,ENSG00000253262,ENSG00000286934,ENSG00000223885,ENSG00000215373,ENSG00000215374,ENSG00000235778,ENSG00000253881,ENSG00000285937,ENSG00000285620,ENSG00000285913,ENSG00000285814,ENSG00000254889,ENSG00000285765,ENSG00000285687,ENSG00000234749,ENSG00000285975,ENSG00000248944,ENSG00000285927
chr8	6572334	6572484	8:6572334-6572484	ENSG00000288076,ENSG00000091879
chr8	6585308	6585491	8:6585308-6585491	ENSG00000276580,ENSG00000288076,ENSG00000091879,ENSG00000233295,ENSG00000171711,ENSG00000254543,ENSG00000284698,ENSG00000198129
chr8	6585674	6585824	8:6585674-6585824	ENSG00000276580,ENSG00000288076,ENSG00000091879,ENSG00000233295,ENSG00000171711,ENSG00000254543,ENSG00000284698,ENSG00000198129
chr8	6589434	6589584	8:6589434-6589584	ENSG00000288076,ENSG00000171711,ENSG00000254543,ENSG00000284698
chr8	6594194	6594644	8:6594194-6594644	ENSG00000177306,ENSG00000254683,ENSG00000276580,ENSG00000288076,ENSG00000091879,ENSG00000286969,ENSG00000278256,ENSG00000249188,ENSG00000253881,ENSG00000285659,ENSG00000198129
chr8	6599334	6599484	8:6599334-6599484	ENSG00000276580
chr8	6605514	6605684	8:6605514-6605684	ENSG00000231930,ENSG00000254683,ENSG00000228744,ENSG00000276580,ENSG00000271743,ENSG00000253510,ENSG00000215374,ENSG00000235778,ENSG00000254715
chr8	6610934	6611084	8:6610934-6611084	ENSG00000276580,ENSG00000271743,ENSG00000233295,ENSG00000177243
chr8	6642629	6642779	8:6642629-6642779	ENSG00000276580,ENSG00000249898
chr8	6644994	6645144	8:6644994-6645144	ENSG00000233132,ENSG00000230045,ENSG00000255025,ENSG00000254683,ENSG00000228744,ENSG00000164816,ENSG00000276580,ENSG00000249898,ENSG00000271743,ENSG00000222589,ENSG00000286969,ENSG00000253571,ENSG00000275461,ENSG00000254007,ENSG00000253510,ENSG00000240486,ENSG00000271248,ENSG00000278256,ENSG00000242079,ENSG00000206661,ENSG00000273876,ENSG00000253262,ENSG00000288110,ENSG00000223885,ENSG00000215373,ENSG00000215374,ENSG00000177257,ENSG00000255128,ENSG00000227013,ENSG00000233115,ENSG00000205989,ENSG00000237038,ENSG00000215356,ENSG00000186579,ENSG00000186562,ENSG00000255378,ENSG00000285862,ENSG00000285607,ENSG00000285657,ENSG00000285720,ENSG00000285937,ENSG00000285620,ENSG00000285913,ENSG00000285814,ENSG00000254715,ENSG00000176782,ENSG00000254889,ENSG00000285765,ENSG00000285687,ENSG00000234749,ENSG00000285975,ENSG00000248944,ENSG00000285927
chr8	6660694	6660844	8:6660694-6660844	ENSG00000186572,ENSG00000177023
chr8	6661814	6661964	8:6661814-6661964	ENSG00000186572,ENSG00000177023
chr8	6681914	6682124	8:6681914-6682124	ENSG00000235778
chr8	6682494	6682664	8:6682494-6682664	ENSG00000235778
chr8	6708194	6708344	8:6708194-6708344	ENSG00000283386,ENSG00000266038,ENSG00000155189,ENSG00000249898,ENSG00000244427,ENSG00000225725
chr8	6708474	6708664	8:6708474-6708664	ENSG00000155189,ENSG00000249898,ENSG00000244427,ENSG00000225725
chr8	6718314	6718464	8:6718314-6718464	ENSG00000283386,ENSG00000266038,ENSG00000155189,ENSG00000249898,ENSG00000284606,ENSG00000284603,ENSG00000176782,ENSG00000285659
chr8	6733334	6733504	8:6733334-6733504	ENSG00000233132,ENSG00000230045,ENSG00000255025,ENSG00000254683,ENSG00000234120,ENSG00000283386,ENSG00000266038,ENSG00000155189,ENSG00000249898,ENSG00000222589,ENSG00000286969,ENSG00000253571,ENSG00000275461,ENSG00000254007,ENSG00000253510,ENSG00000240486,ENSG00000271248,ENSG00000206661,ENSG00000273876,ENSG00000285977,ENSG00000223885,ENSG00000215373,ENSG00000230549,ENSG00000177257,ENSG00000255128,ENSG00000254311,ENSG00000227013,ENSG00000205989,ENSG00000237038,ENSG00000186562,ENSG00000255378,ENSG00000285862,ENSG00000285950,ENSG00000285607,ENSG00000285657,ENSG00000285720,ENSG00000285937,ENSG00000285620,ENSG00000285913,ENSG00000285814,ENSG00000176782,ENSG00000254889,ENSG00000284655,ENSG00000285765,ENSG00000285687,ENSG00000234749,ENSG00000285975,ENSG00000248944,ENSG00000285927,ENSG00000177023
chr8	6767434	6767604	8:6767434-6767604	ENSG00000283386,ENSG00000266038,ENSG00000285659
chr8	6779694	6779844	8:6779694-6779844	ENSG00000254683,ENSG00000250752,ENSG00000287747,ENSG00000283386,ENSG00000266038,ENSG00000254007,ENSG00000253510,ENSG00000278256,ENSG00000286934,ENSG00000229907,ENSG00000284655
chr8	6787974	6788124	8:6787974-6788124	ENSG00000287747,ENSG00000176797,ENSG00000254776,ENSG00000186599,ENSG00000187082
chr8	6793054	6793204	8:6793054-6793204	ENSG00000284614,ENSG00000231930,ENSG00000228744,ENSG00000287747,ENSG00000230549,ENSG00000177257,ENSG00000255128,ENSG00000254776
chr8	6794594	6794744	8:6794594-6794744	ENSG00000284614,ENSG00000231930,ENSG00000228744,ENSG00000250752,ENSG00000287747,ENSG00000230549,ENSG00000177257,ENSG00000255128,ENSG00000254776,ENSG00000176782
chr8	6800854	6801004	8:6800854-6801004	ENSG00000231930,ENSG00000234120,ENSG00000164816,ENSG00000206047,ENSG00000250752,ENSG00000164825,ENSG00000233295,ENSG00000215374,ENSG00000230549,ENSG00000235778,ENSG00000215372,ENSG00000244427,ENSG00000176782
chr8	6816373	6816523	8:6816373-6816523	ENSG00000228744,ENSG00000234120,ENSG00000239839,ENSG00000250752,ENSG00000164825,ENSG00000215372,ENSG00000254311,ENSG00000244427,ENSG00000254229,ENSG00000254715,ENSG00000198129,ENSG00000177023
chr8	6830194	6830363	8:6830194-6830363	ENSG00000250752,ENSG00000164825,ENSG00000245857,ENSG00000275591,ENSG00000254311,ENSG00000186579,ENSG00000176782,ENSG00000284655
chr8	6834693	6834843	8:6834693-6834843	ENSG00000245857,ENSG00000275591,ENSG00000254311,ENSG00000284655
chr8	6840753	6840903	8:6840753-6840903	ENSG00000177306,ENSG00000284728,ENSG00000231930,ENSG00000214268,ENSG00000254683,ENSG00000228744,ENSG00000234120,ENSG00000255273,ENSG00000164816,ENSG00000234178,ENSG00000239839,ENSG00000206047,ENSG00000233531,ENSG00000164821,ENSG00000250752,ENSG00000164825,ENSG00000245857,ENSG00000275591,ENSG00000233295,ENSG00000215374,ENSG00000206034,ENSG00000230549,ENSG00000235778,ENSG00000177257,ENSG00000255128,ENSG00000268955,ENSG00000244427,ENSG00000186572,ENSG00000254776,ENSG00000284698,ENSG00000284655,ENSG00000254796,ENSG00000177023
chr8	6841113	6841263	8:6841113-6841263	ENSG00000284728,ENSG00000214268,ENSG00000250752,ENSG00000164825,ENSG00000245857,ENSG00000275591,ENSG00000206034,ENSG00000230549,ENSG00000235778,ENSG00000268955,ENSG00000244427,ENSG00000186572,ENSG00000284655,ENSG00000254796
chr8	6868433	6868583	8:6868433-6868583	ENSG00000231930,ENSG00000206047,ENSG00000250752,ENSG00000164825,ENSG00000186579
chr8	6928605	6928755	8:6928605-6928755	ENSG00000249005,ENSG00000284614,ENSG00000215378,ENSG00000233531,ENSG00000164821,ENSG00000254625,ENSG00000164822,ENSG00000250752,ENSG00000235778
chr8	6958207	6958357	8:6958207-6958357	ENSG00000239839,ENSG00000206047,ENSG00000233531,ENSG00000233238,ENSG00000223629,ENSG00000164821,ENSG00000221305,ENSG00000255459,ENSG00000284698
chr8	7035853	7036006	8:7035853-7036006	ENSG00000284728,ENSG00000230106,ENSG00000254683,ENSG00000228744,ENSG00000234120,ENSG00000255273,ENSG00000164816,ENSG00000206042,ENSG00000234178,ENSG00000239839,ENSG00000215378,ENSG00000206047,ENSG00000206034,ENSG00000235778,ENSG00000284698
chr8	7091953	7092103	8:7091953-7092103	ENSG00000284728,ENSG00000284614,ENSG00000231930,ENSG00000254683,ENSG00000228744,ENSG00000234120,ENSG00000284620,ENSG00000255273,ENSG00000164816,ENSG00000239839,ENSG00000233295,ENSG00000215374,ENSG00000206034,ENSG00000254311,ENSG00000284698,ENSG00000284655,ENSG00000177243
chr8	7355333	7355483	8:7355333-7355483	-
chr8	7394959	7395109	8:7394959-7395109	-
chr8	7397873	7398023	8:7397873-7398023	-
chr8	7913533	7913683	8:7913533-7913683	-
chr8	7917337	7917487	8:7917337-7917487	ENSG00000215374,ENSG00000215372,ENSG00000215371,ENSG00000177257,ENSG00000255128,ENSG00000229907,ENSG00000215356,ENSG00000178287
chr8	8227953	8228103	8:8227953-8228103	ENSG00000233132,ENSG00000230045,ENSG00000255025,ENSG00000223885,ENSG00000215373,ENSG00000215374,ENSG00000215371,ENSG00000253958,ENSG00000253252,ENSG00000253981,ENSG00000173295,ENSG00000268955,ENSG00000253893,ENSG00000249188,ENSG00000253881,ENSG00000227013,ENSG00000205989,ENSG00000225327,ENSG00000237038,ENSG00000186562,ENSG00000255378,ENSG00000285862,ENSG00000285607,ENSG00000285657,ENSG00000285720,ENSG00000285937,ENSG00000285620,ENSG00000285913,ENSG00000285814,ENSG00000176782,ENSG00000254889,ENSG00000285765,ENSG00000285687,ENSG00000234749,ENSG00000285975,ENSG00000248944,ENSG00000285927,ENSG00000177243
chr8	8228333	8228523	8:8228333-8228523	ENSG00000215371,ENSG00000253981,ENSG00000173295,ENSG00000268955,ENSG00000253893,ENSG00000249188
chr8	8247933	8248103	8:8247933-8248103	ENSG00000253981,ENSG00000173295,ENSG00000215354
chr8	8273313	8273483	8:8273313-8273483	ENSG00000177306,ENSG00000253343,ENSG00000253774,ENSG00000253130,ENSG00000286910,ENSG00000253958,ENSG00000284717,ENSG00000275342,ENSG00000253981,ENSG00000173295,ENSG00000227013,ENSG00000205989,ENSG00000237038,ENSG00000186562,ENSG00000255378,ENSG00000285862
chr8	8286553	8286703	8:8286553-8286703	ENSG00000275342,ENSG00000254229,ENSG00000177243
chr8	8288688	8288838	8:8288688-8288838	ENSG00000254229,ENSG00000177243
chr8	8296113	8296263	8:8296113-8296263	ENSG00000275342,ENSG00000249188,ENSG00000198129,ENSG00000177023
chr8	8296413	8296583	8:8296413-8296583	ENSG00000233132,ENSG00000230045,ENSG00000255025,ENSG00000223885,ENSG00000215373,ENSG00000253343,ENSG00000253774,ENSG00000253130,ENSG00000253958,ENSG00000284717,ENSG00000254091,ENSG00000275342,ENSG00000249188,ENSG00000227013,ENSG00000205989,ENSG00000225327,ENSG00000237038,ENSG00000186562,ENSG00000255378,ENSG00000285862,ENSG00000285607,ENSG00000285657,ENSG00000285720,ENSG00000285937,ENSG00000285620,ENSG00000285913,ENSG00000285814,ENSG00000254889,ENSG00000285765,ENSG00000285687,ENSG00000234749,ENSG00000285975,ENSG00000248944,ENSG00000285927,ENSG00000198129,ENSG00000177023
chr8	8297573	8297723	8:8297573-8297723	ENSG00000223885,ENSG00000215373,ENSG00000253343,ENSG00000253774,ENSG00000253130,ENSG00000253958,ENSG00000284717,ENSG00000254091,ENSG00000275342,ENSG00000249188,ENSG00000227013,ENSG00000205989,ENSG00000225327,ENSG00000237038,ENSG00000186562,ENSG00000255378,ENSG00000285862,ENSG00000285607,ENSG00000285657,ENSG00000285720,ENSG00000285937,ENSG00000285620,ENSG00000285913,ENSG00000285814,ENSG00000254889,ENSG00000285765,ENSG00000285687,ENSG00000234749,ENSG00000285975,ENSG00000248944,ENSG00000285927,ENSG00000198129,ENSG00000177023
chr8	8305563	8305713	8:8305563-8305713	ENSG00000253881
chr8	8305833	8306003	8:8305833-8306003	ENSG00000215373,ENSG00000253343,ENSG00000253130,ENSG00000253958,ENSG00000284717,ENSG00000254091,ENSG00000275342,ENSG00000253881,ENSG00000227013,ENSG00000205989,ENSG00000225327,ENSG00000237038,ENSG00000186562,ENSG00000255378,ENSG00000285862,ENSG00000285950,ENSG00000285607,ENSG00000285657,ENSG00000285720,ENSG00000285937,ENSG00000285620,ENSG00000285913,ENSG00000285814,ENSG00000254889,ENSG00000285765,ENSG00000285687,ENSG00000234749,ENSG00000285975,ENSG00000248944,ENSG00000285927,ENSG00000177023
chr8	8309782	8309932	8:8309782-8309932	ENSG00000284717,ENSG00000275342,ENSG00000253881,ENSG00000227013,ENSG00000205989,ENSG00000285950
chr8	8310633	8310783	8:8310633-8310783	ENSG00000233132,ENSG00000230045,ENSG00000215378,ENSG00000223885,ENSG00000215373,ENSG00000230549,ENSG00000253343,ENSG00000253774,ENSG00000253130,ENSG00000253958,ENSG00000284717,ENSG00000253252,ENSG00000207415,ENSG00000275342,ENSG00000227013,ENSG00000205989,ENSG00000225327,ENSG00000237038,ENSG00000186579,ENSG00000186562,ENSG00000255378,ENSG00000285862,ENSG00000285950,ENSG00000285607,ENSG00000285657,ENSG00000285720,ENSG00000285937,ENSG00000285620,ENSG00000285913,ENSG00000285814,ENSG00000254889,ENSG00000285765,ENSG00000285687,ENSG00000234749,ENSG00000285975,ENSG00000248944,ENSG00000285927
chr8	8310793	8310943	8:8310793-8310943	ENSG00000233132,ENSG00000230045,ENSG00000255025,ENSG00000215378,ENSG00000223885,ENSG00000215373,ENSG00000230549,ENSG00000253343,ENSG00000253774,ENSG00000253130,ENSG00000253958,ENSG00000284717,ENSG00000253252,ENSG00000207415,ENSG00000275342,ENSG00000227013,ENSG00000205989,ENSG00000225327,ENSG00000237038,ENSG00000186579,ENSG00000186562,ENSG00000255378,ENSG00000285862,ENSG00000285950,ENSG00000285607,ENSG00000285657,ENSG00000285720,ENSG00000285937,ENSG00000285620,ENSG00000285913,ENSG00000285814,ENSG00000254889,ENSG00000285765,ENSG00000285687,ENSG00000234749,ENSG00000285975,ENSG00000248944,ENSG00000285927
chr8	8337276	8337426	8:8337276-8337426	ENSG00000275342,ENSG00000186599,ENSG00000187082
chr8	8346301	8346464	8:8346301-8346464	ENSG00000275342,ENSG00000284606,ENSG00000284603
chr8	8398805	8398955	8:8398805-8398955	ENSG00000232039,ENSG00000275342,ENSG00000249188,ENSG00000284606,ENSG00000284603
chr8	8429505	8429655	8:8429505-8429655	ENSG00000253505,ENSG00000249188
chr8	8455925	8456075	8:8455925-8456075	ENSG00000230549,ENSG00000254153,ENSG00000284606,ENSG00000284603,ENSG00000253881
chr8	8483505	8483695	8:8483505-8483695	ENSG00000254153,ENSG00000253343,ENSG00000253774,ENSG00000253130,ENSG00000244427,ENSG00000253881,ENSG00000254776,ENSG00000285950,ENSG00000254796
chr8	8484254	8484404	8:8484254-8484404	ENSG00000244427,ENSG00000253881,ENSG00000254776,ENSG00000254796
chr8	8522325	8522515	8:8522325-8522515	ENSG00000253343,ENSG00000253774,ENSG00000253130,ENSG00000253881,ENSG00000186572
chr8	8537525	8537675	8:8537525-8537675	ENSG00000253343,ENSG00000253774,ENSG00000253130,ENSG00000285950
chr8	8537845	8538015	8:8537845-8538015	ENSG00000253343,ENSG00000253774,ENSG00000253130,ENSG00000263616,ENSG00000285950
chr8	8538050	8538200	8:8538050-8538200	ENSG00000253343,ENSG00000253774,ENSG00000253130,ENSG00000285950
chr8	8599905	8600075	8:8599905-8600075	ENSG00000253343,ENSG00000253774,ENSG00000253130,ENSG00000263616,ENSG00000253958,ENSG00000284717,ENSG00000253252,ENSG00000254091,ENSG00000284321,ENSG00000275342,ENSG00000227013,ENSG00000205989,ENSG00000225327,ENSG00000237038,ENSG00000186562,ENSG00000255378,ENSG00000285862,ENSG00000285950,ENSG00000285607,ENSG00000285657,ENSG00000285720,ENSG00000285937,ENSG00000285620,ENSG00000285913,ENSG00000285814,ENSG00000254889,ENSG00000285765,ENSG00000285687,ENSG00000234749,ENSG00000285975,ENSG00000248944,ENSG00000285927,ENSG00000285659
chr8	8600825	8600975	8:8600825-8600975	ENSG00000249005,ENSG00000253343,ENSG00000253774,ENSG00000253130,ENSG00000263616
chr8	8625925	8626112	8:8625925-8626112	ENSG00000253343,ENSG00000253774,ENSG00000253130,ENSG00000263616,ENSG00000285659
chr8	8669820	8669971	8:8669820-8669971	ENSG00000286910,ENSG00000253958,ENSG00000284717,ENSG00000229907
chr8	8670665	8670815	8:8670665-8670815	ENSG00000286910,ENSG00000253958,ENSG00000284717,ENSG00000253981
chr8	8680325	8680475	8:8680325-8680475	ENSG00000253958,ENSG00000284717,ENSG00000284606,ENSG00000284603,ENSG00000253881,ENSG00000215354,ENSG00000177023
chr8	8737005	8737175	8:8737005-8737175	ENSG00000253958,ENSG00000284717
chr8	8750825	8750975	8:8750825-8750975	ENSG00000206034,ENSG00000284717,ENSG00000147324,ENSG00000270966,ENSG00000215354,ENSG00000198129
chr8	8783565	8783715	8:8783565-8783715	ENSG00000254367,ENSG00000147324,ENSG00000270966,ENSG00000284606,ENSG00000284603
chr8	8800390	8800555	8:8800390-8800555	ENSG00000254367,ENSG00000147324,ENSG00000270966,ENSG00000253881
chr8	8806225	8806489	8:8806225-8806489	ENSG00000206047,ENSG00000147324,ENSG00000270966,ENSG00000198129
chr8	8809605	8809755	8:8809605-8809755	ENSG00000206047,ENSG00000254367,ENSG00000147324,ENSG00000270966,ENSG00000198129
chr8	8834408	8834558	8:8834408-8834558	ENSG00000147324
chr8	8872057	8872207	8:8872057-8872207	ENSG00000147324,ENSG00000270966,ENSG00000215354
chr8	8901505	8901675	8:8901505-8901675	ENSG00000147324,ENSG00000200713,ENSG00000270966
chr8	8904425	8904635	8:8904425-8904635	ENSG00000147324,ENSG00000200713,ENSG00000270966
chr8	8963261	8963411	8:8963261-8963411	ENSG00000270966,ENSG00000233609,ENSG00000207244,ENSG00000254796
chr8	8963765	8963915	8:8963765-8963915	ENSG00000270966,ENSG00000233609,ENSG00000207244,ENSG00000254796
chr8	8989425	8989575	8:8989425-8989575	ENSG00000270966,ENSG00000233609,ENSG00000207244,ENSG00000254091
chr8	9002725	9002875	8:9002725-9002875	ENSG00000253958,ENSG00000147324,ENSG00000270966,ENSG00000104626,ENSG00000263407,ENSG00000173281,ENSG00000254340,ENSG00000248538,ENSG00000253252,ENSG00000254091,ENSG00000207415,ENSG00000249050
chr8	9029925	9030075	8:9029925-9030075	ENSG00000263407,ENSG00000173281,ENSG00000254340,ENSG00000248538,ENSG00000253252,ENSG00000254091,ENSG00000207415,ENSG00000254715,ENSG00000254796
chr8	9058085	9058235	8:9058085-9058235	ENSG00000284614,ENSG00000263407,ENSG00000197334,ENSG00000173281,ENSG00000254340,ENSG00000248538,ENSG00000279949,ENSG00000253252,ENSG00000254091,ENSG00000207415,ENSG00000249188
chr8	9065825	9065975	8:9065825-9065975	ENSG00000263407,ENSG00000239078,ENSG00000197334,ENSG00000173281,ENSG00000254340,ENSG00000248538,ENSG00000279949,ENSG00000253252,ENSG00000254091,ENSG00000207415,ENSG00000254776
chr8	9075005	9075155	8:9075005-9075155	ENSG00000263407,ENSG00000239078,ENSG00000197334,ENSG00000173281,ENSG00000254340,ENSG00000248538,ENSG00000253252,ENSG00000254091,ENSG00000254776
chr8	9082256	9082415	8:9082256-9082415	ENSG00000263407,ENSG00000239078,ENSG00000197334,ENSG00000173281,ENSG00000254340,ENSG00000248538,ENSG00000279949,ENSG00000253252,ENSG00000254091,ENSG00000207415,ENSG00000249188
chr8	9150502	9150652	8:9150502-9150652	ENSG00000173281,ENSG00000254340,ENSG00000248538,ENSG00000279949,ENSG00000253252,ENSG00000254091,ENSG00000285950
chr8	9150665	9150835	8:9150665-9150835	ENSG00000173281,ENSG00000254340,ENSG00000248538,ENSG00000279949,ENSG00000253252,ENSG00000254091,ENSG00000207415,ENSG00000285950,ENSG00000285659,ENSG00000177243
chr8	9256780	9256930	8:9256780-9256930	ENSG00000254091,ENSG00000253887,ENSG00000207415,ENSG00000215354,ENSG00000164871
chr8	9369085	9369255	8:9369085-9369255	ENSG00000254091,ENSG00000207415,ENSG00000253735,ENSG00000254237,ENSG00000201815,ENSG00000249050,ENSG00000254311,ENSG00000215354
chr8	9517605	9517795	8:9517605-9517795	ENSG00000177306,ENSG00000249050
chr8	9517865	9518015	8:9517865-9518015	ENSG00000177306,ENSG00000249050
chr8	9555725	9555895	8:9555725-9555895	ENSG00000254091,ENSG00000207415,ENSG00000254237,ENSG00000249050,ENSG00000284321,ENSG00000253230,ENSG00000207701,ENSG00000253697,ENSG00000173273,ENSG00000272267,ENSG00000198129
chr8	9556717	9556867	8:9556717-9556867	ENSG00000173273,ENSG00000272267,ENSG00000198129
chr8	9592492	9592642	8:9592492-9592642	ENSG00000255211
chr8	9614985	9615155	8:9614985-9615155	ENSG00000284614,ENSG00000173273,ENSG00000284661,ENSG00000284606,ENSG00000198129
chr8	9633825	9633975	8:9633825-9633975	ENSG00000249050,ENSG00000207701,ENSG00000253697,ENSG00000255251
chr8	9663045	9663255	8:9663045-9663255	ENSG00000249050,ENSG00000207701,ENSG00000253697,ENSG00000255251
chr8	9677065	9677215	8:9677065-9677215	ENSG00000253697,ENSG00000173273,ENSG00000215354
chr8	9717565	9717715	8:9717565-9717715	ENSG00000207701,ENSG00000173273,ENSG00000253881
chr8	9760585	9760755	8:9760585-9760755	ENSG00000249050,ENSG00000284321,ENSG00000253230,ENSG00000207701
chr8	9829525	9829695	8:9829525-9829695	ENSG00000255052,ENSG00000253735,ENSG00000254237,ENSG00000249050,ENSG00000284321,ENSG00000253230,ENSG00000207701,ENSG00000177243
chr8	9831005	9831155	8:9831005-9831155	ENSG00000232948,ENSG00000207415,ENSG00000254237,ENSG00000284321,ENSG00000253230,ENSG00000207701,ENSG00000254796
chr8	10041682	10041895	8:10041682-10041895	ENSG00000175806,ENSG00000260093
chr8	10054165	10054355	8:10054165-10054355	ENSG00000251402,ENSG00000175806,ENSG00000260093,ENSG00000286622,ENSG00000215354
chr8	10054665	10054835	8:10054665-10054835	ENSG00000251402,ENSG00000175806,ENSG00000260093,ENSG00000286622,ENSG00000215354
chr8	10062185	10062335	8:10062185-10062335	ENSG00000252535,ENSG00000175806,ENSG00000286622
chr8	10084225	10084375	8:10084225-10084375	ENSG00000254715
chr8	10089945	10090115	8:10089945-10090115	ENSG00000175806,ENSG00000284321,ENSG00000253230
chr8	10132925	10133075	8:10132925-10133075	-
chr8	10152109	10152259	8:10152109-10152259	ENSG00000285675
chr8	10152365	10152515	8:10152365-10152515	ENSG00000253678,ENSG00000272505,ENSG00000207128,ENSG00000285237,ENSG00000253641,ENSG00000285675,ENSG00000284321,ENSG00000253230
chr8	10214448	10214598	8:10214448-10214598	-
chr8	10248333	10248483	8:10248333-10248483	-
chr8	10273985	10274135	8:10273985-10274135	ENSG00000252535,ENSG00000285606,ENSG00000284321,ENSG00000253230
chr8	10279762	10279912	8:10279762-10279912	ENSG00000285606
chr8	10332805	10332975	8:10332805-10332975	ENSG00000249848,ENSG00000175806
chr8	10334785	10334955	8:10334785-10334955	ENSG00000249848,ENSG00000175806,ENSG00000284321,ENSG00000253230
chr8	10365293	10365443	8:10365293-10365443	ENSG00000250794,ENSG00000255556
chr8	10395585	10395735	8:10395585-10395735	ENSG00000255549,ENSG00000251402,ENSG00000253678,ENSG00000272505,ENSG00000207128,ENSG00000285237,ENSG00000253641
chr8	10417885	10418035	8:10417885-10418035	ENSG00000251402,ENSG00000253678,ENSG00000272505,ENSG00000184647,ENSG00000207128,ENSG00000285237,ENSG00000253641,ENSG00000261451,ENSG00000284321,ENSG00000253230
chr8	10425265	10425415	8:10425265-10425415	ENSG00000215339,ENSG00000253678,ENSG00000272505,ENSG00000184647,ENSG00000207128,ENSG00000285237,ENSG00000253641,ENSG00000261451
chr8	10548175	10548355	8:10548175-10548355	ENSG00000253678,ENSG00000253649,ENSG00000272505,ENSG00000184647,ENSG00000207128,ENSG00000285237,ENSG00000253641
chr8	10587408	10587595	8:10587408-10587595	ENSG00000184647,ENSG00000171056,ENSG00000248896,ENSG00000283210
chr8	10590233	10590395	8:10590233-10590395	ENSG00000237215,ENSG00000249889,ENSG00000205879,ENSG00000184647,ENSG00000171056,ENSG00000248896,ENSG00000283210
chr8	10630505	10630675	8:10630505-10630675	ENSG00000250794,ENSG00000184647,ENSG00000263762,ENSG00000171056,ENSG00000248896
chr8	10630785	10630935	8:10630785-10630935	ENSG00000250794,ENSG00000253678,ENSG00000272505,ENSG00000184647,ENSG00000263762,ENSG00000171060,ENSG00000171056,ENSG00000248896,ENSG00000207128,ENSG00000285237,ENSG00000253641
chr8	10631065	10631245	8:10631065-10631245	ENSG00000250794,ENSG00000184647,ENSG00000263762,ENSG00000171056,ENSG00000248896
chr8	10631525	10631826	8:10631525-10631826	ENSG00000250794,ENSG00000263762,ENSG00000171056,ENSG00000248896
chr8	10631845	10632001	8:10631845-10632001	ENSG00000250794,ENSG00000184647,ENSG00000263762,ENSG00000171056,ENSG00000248896
chr8	10636605	10636801	8:10636605-10636801	ENSG00000215339,ENSG00000249889,ENSG00000205879,ENSG00000263762,ENSG00000171056,ENSG00000248896
chr8	10654705	10654875	8:10654705-10654875	ENSG00000254700,ENSG00000253678,ENSG00000272505,ENSG00000184647,ENSG00000183638,ENSG00000263762,ENSG00000171060,ENSG00000212433,ENSG00000171056,ENSG00000248896,ENSG00000207128,ENSG00000285237,ENSG00000253641
chr8	10676924	10677074	8:10676924-10677074	ENSG00000255495,ENSG00000186523,ENSG00000263762,ENSG00000171060,ENSG00000212433
chr8	10690953	10691115	8:10690953-10691115	ENSG00000270154,ENSG00000263762,ENSG00000171060,ENSG00000212433,ENSG00000171056,ENSG00000248896
chr8	10711205	10711355	8:10711205-10711355	ENSG00000183638,ENSG00000171056,ENSG00000248896
chr8	10761085	10761235	8:10761085-10761235	ENSG00000171056,ENSG00000248896
chr8	10779104	10779275	8:10779104-10779275	ENSG00000284746,ENSG00000215343,ENSG00000253678,ENSG00000184647,ENSG00000171056,ENSG00000248896,ENSG00000207128,ENSG00000285237
chr8	10788765	10788935	8:10788765-10788935	ENSG00000232948,ENSG00000237215,ENSG00000255052,ENSG00000253678,ENSG00000272505,ENSG00000184647,ENSG00000171056,ENSG00000248896,ENSG00000207128,ENSG00000285237,ENSG00000253641
chr8	10798765	10798935	8:10798765-10798935	ENSG00000255052,ENSG00000184647,ENSG00000171056,ENSG00000248896
chr8	10799885	10800055	8:10799885-10800055	ENSG00000255052,ENSG00000272505,ENSG00000184647,ENSG00000171056,ENSG00000248896
chr8	10825405	10825575	8:10825405-10825575	ENSG00000254527,ENSG00000253695,ENSG00000253649,ENSG00000272505,ENSG00000184647,ENSG00000171056,ENSG00000258724,ENSG00000254093,ENSG00000283210
chr8	10838965	10839135	8:10838965-10839135	ENSG00000253695,ENSG00000253649,ENSG00000184647,ENSG00000258724,ENSG00000254093,ENSG00000283210
chr8	10839865	10840035	8:10839865-10840035	ENSG00000284746,ENSG00000254423,ENSG00000253695,ENSG00000253678,ENSG00000253649,ENSG00000272505,ENSG00000184647,ENSG00000258724,ENSG00000254093,ENSG00000283210,ENSG00000207128,ENSG00000285237,ENSG00000253641
chr8	10850499	10850675	8:10850499-10850675	ENSG00000215339,ENSG00000280294
chr8	10850905	10851055	8:10850905-10851055	ENSG00000280294
chr8	10928385	10928535	8:10928385-10928535	ENSG00000239315,ENSG00000236827
chr8	10928545	10928715	8:10928545-10928715	ENSG00000215339,ENSG00000232948,ENSG00000177710,ENSG00000246477,ENSG00000104643,ENSG00000249316,ENSG00000239315,ENSG00000236827,ENSG00000254556,ENSG00000254936,ENSG00000255310,ENSG00000269918
chr8	10990285	10990455	8:10990285-10990455	ENSG00000171044
chr8	11040087	11040237	8:11040087-11040237	ENSG00000215339,ENSG00000207600
chr8	11067105	11067255	8:11067105-11067255	ENSG00000249889,ENSG00000205879,ENSG00000252029,ENSG00000254556,ENSG00000254936,ENSG00000255310,ENSG00000269918,ENSG00000254839
chr8	11092525	11092695	8:11092525-11092695	ENSG00000254527,ENSG00000246477,ENSG00000239315,ENSG00000236827,ENSG00000254556,ENSG00000254936,ENSG00000255310,ENSG00000269918
chr8	11168864	11169014	8:11168864-11169014	ENSG00000231965,ENSG00000254556,ENSG00000254936,ENSG00000255310,ENSG00000269918
chr8	11172706	11172876	8:11172706-11172876	ENSG00000242296,ENSG00000239315,ENSG00000231965,ENSG00000254556,ENSG00000254936,ENSG00000255310,ENSG00000269918
chr8	11201466	11201631	8:11201466-11201631	ENSG00000227888,ENSG00000239315,ENSG00000236827,ENSG00000270076,ENSG00000254556,ENSG00000254936,ENSG00000255310,ENSG00000269918,ENSG00000171044
chr8	11201766	11201916	8:11201766-11201916	ENSG00000227888,ENSG00000239315,ENSG00000270076,ENSG00000254556,ENSG00000254936,ENSG00000255310,ENSG00000269918,ENSG00000171044
chr8	11284366	11284516	8:11284366-11284516	ENSG00000250794,ENSG00000254527,ENSG00000255495,ENSG00000186523,ENSG00000255016,ENSG00000242483,ENSG00000184608,ENSG00000154316,ENSG00000177710,ENSG00000246477,ENSG00000104643,ENSG00000280273,ENSG00000249316,ENSG00000239315,ENSG00000236827,ENSG00000254556,ENSG00000254936,ENSG00000255310,ENSG00000269918
chr8	11346527	11346677	8:11346527-11346677	ENSG00000254623,ENSG00000242483,ENSG00000184608,ENSG00000255020,ENSG00000154316,ENSG00000177710,ENSG00000246477
chr8	11409546	11409696	8:11409546-11409696	ENSG00000232948,ENSG00000199368,ENSG00000242483,ENSG00000184608,ENSG00000177710,ENSG00000246477
chr8	11411451	11411601	8:11411451-11411601	ENSG00000199368,ENSG00000242483,ENSG00000184608
chr8	11411606	11411756	8:11411606-11411756	ENSG00000270154,ENSG00000254423,ENSG00000215339,ENSG00000252535,ENSG00000237215,ENSG00000255495,ENSG00000186523,ENSG00000254817,ENSG00000255016,ENSG00000284610,ENSG00000254507,ENSG00000255174,ENSG00000205882,ENSG00000286985,ENSG00000170983,ENSG00000269954,ENSG00000136573,ENSG00000284957,ENSG00000154319,ENSG00000199368,ENSG00000242483,ENSG00000184608,ENSG00000154316,ENSG00000177710,ENSG00000246477
chr8	11413829	11413979	8:11413829-11413979	ENSG00000237215,ENSG00000199368,ENSG00000242483,ENSG00000184608
chr8	11421785	11421940	8:11421785-11421940	ENSG00000237215,ENSG00000255495,ENSG00000186523,ENSG00000254700,ENSG00000254817,ENSG00000284957,ENSG00000199368,ENSG00000242483,ENSG00000184608
chr8	11429366	11429516	8:11429366-11429516	ENSG00000249889,ENSG00000205879,ENSG00000199368,ENSG00000242483,ENSG00000184608
chr8	11457926	11458076	8:11457926-11458076	ENSG00000145002,ENSG00000254423,ENSG00000252535,ENSG00000255052,ENSG00000233050,ENSG00000255016,ENSG00000255174,ENSG00000205882,ENSG00000136573,ENSG00000284957,ENSG00000154319,ENSG00000199368,ENSG00000242483,ENSG00000184608,ENSG00000177710,ENSG00000246477
chr8	11474286	11474476	8:11474286-11474476	ENSG00000145002,ENSG00000252535,ENSG00000237215,ENSG00000255016,ENSG00000254507,ENSG00000255174,ENSG00000205882,ENSG00000136573,ENSG00000284957,ENSG00000154319,ENSG00000199368,ENSG00000242483,ENSG00000184608,ENSG00000177710,ENSG00000246477
chr8	11510926	11511136	8:11510926-11511136	ENSG00000270154,ENSG00000237215,ENSG00000255052,ENSG00000254817,ENSG00000255016,ENSG00000284610,ENSG00000254507,ENSG00000136573,ENSG00000284957,ENSG00000199368,ENSG00000242483,ENSG00000184608,ENSG00000177710,ENSG00000246477
chr8	11553806	11553983	8:11553806-11553983	ENSG00000284746,ENSG00000284610,ENSG00000269954,ENSG00000136573,ENSG00000284957
chr8	11564686	11564836	8:11564686-11564836	ENSG00000145002,ENSG00000237215,ENSG00000254817,ENSG00000255016,ENSG00000284610,ENSG00000254507,ENSG00000286985,ENSG00000170983,ENSG00000269954,ENSG00000136573
chr8	11564910	11565060	8:11564910-11565060	ENSG00000145002,ENSG00000237215,ENSG00000284610,ENSG00000170983,ENSG00000269954,ENSG00000136573
chr8	11567206	11567356	8:11567206-11567356	ENSG00000250794,ENSG00000254423,ENSG00000249889,ENSG00000205879,ENSG00000254817,ENSG00000255016,ENSG00000284610,ENSG00000254507,ENSG00000255174,ENSG00000205882,ENSG00000254948,ENSG00000136574,ENSG00000286985,ENSG00000170983,ENSG00000269954,ENSG00000136573
chr8	11620060	11620210	8:11620060-11620210	ENSG00000145002,ENSG00000254623,ENSG00000286985
chr8	11700410	11700567	8:11700410-11700567	ENSG00000252535,ENSG00000136574,ENSG00000286985
chr8	11746426	11746576	8:11746426-11746576	ENSG00000215339,ENSG00000232948,ENSG00000254817,ENSG00000255016,ENSG00000284610,ENSG00000254507,ENSG00000255174,ENSG00000205882,ENSG00000206014,ENSG00000254948,ENSG00000136574,ENSG00000286985,ENSG00000170983,ENSG00000269954
chr8	11765546	11765716	8:11765546-11765716	ENSG00000255495,ENSG00000186523,ENSG00000254817,ENSG00000284610,ENSG00000287755,ENSG00000206014,ENSG00000254948,ENSG00000227203,ENSG00000154328,ENSG00000136574
chr8	11769586	11769736	8:11769586-11769736	ENSG00000254423,ENSG00000255495,ENSG00000186523,ENSG00000254817,ENSG00000284610,ENSG00000254507,ENSG00000255174,ENSG00000205882,ENSG00000287755,ENSG00000206014,ENSG00000254948,ENSG00000255144,ENSG00000227203,ENSG00000154328,ENSG00000136574
chr8	11770306	11770456	8:11770306-11770456	ENSG00000270154,ENSG00000251402,ENSG00000252535,ENSG00000206014,ENSG00000227203,ENSG00000154328
chr8	11802126	11802357	8:11802126-11802357	ENSG00000255046,ENSG00000079459,ENSG00000227203
chr8	11802486	11802656	8:11802486-11802656	ENSG00000206014,ENSG00000254948,ENSG00000164733,ENSG00000255046,ENSG00000079459,ENSG00000227203,ENSG00000154328
chr8	11808346	11808496	8:11808346-11808496	ENSG00000255046,ENSG00000079459,ENSG00000227203
chr8	11808986	11809156	8:11808986-11809156	ENSG00000255046,ENSG00000079459,ENSG00000227203
chr8	11844446	11844596	8:11844446-11844596	ENSG00000215339,ENSG00000164733
chr8	11854026	11854176	8:11854026-11854176	ENSG00000227888,ENSG00000252535,ENSG00000206014,ENSG00000254948,ENSG00000164733,ENSG00000227203
chr8	11857386	11857536	8:11857386-11857536	ENSG00000164733
chr8	11862626	11862776	8:11862626-11862776	ENSG00000164733
chr8	11864146	11864296	8:11864146-11864296	ENSG00000164733
chr8	11868035	11868185	8:11868035-11868185	ENSG00000164733
chr8	11875006	11875176	8:11875006-11875176	ENSG00000270074,ENSG00000215339,ENSG00000255495,ENSG00000186523,ENSG00000254948,ENSG00000255144,ENSG00000164733
chr8	11877114	11877264	8:11877114-11877264	ENSG00000270074,ENSG00000215339,ENSG00000255495,ENSG00000186523,ENSG00000164733
chr8	11891706	11891902	8:11891706-11891902	ENSG00000145002,ENSG00000206014,ENSG00000254948,ENSG00000255144
chr8	11902156	11902460	8:11902156-11902460	ENSG00000206014,ENSG00000254948,ENSG00000255144,ENSG00000154328
chr8	11943726	11943896	8:11943726-11943896	ENSG00000215339,ENSG00000254817,ENSG00000255016,ENSG00000284610,ENSG00000254507,ENSG00000255174,ENSG00000205882,ENSG00000287798,ENSG00000287755,ENSG00000206014,ENSG00000254948
chr8	11958946	11959116	8:11958946-11959116	ENSG00000250794,ENSG00000215339,ENSG00000237215,ENSG00000255016,ENSG00000284610,ENSG00000254507,ENSG00000255174,ENSG00000205882,ENSG00000205884,ENSG00000287798,ENSG00000287755,ENSG00000206014,ENSG00000254948
chr8	11978522	11978672	8:11978522-11978672	ENSG00000270154,ENSG00000227888,ENSG00000232948,ENSG00000237215,ENSG00000254817,ENSG00000255016,ENSG00000284610,ENSG00000254507,ENSG00000255174,ENSG00000205882,ENSG00000205883,ENSG00000205884
chr8	12194136	12194286	8:12194136-12194286	-
chr8	12194541	12194691	8:12194541-12194691	-
chr8	12216298	12216448	8:12216298-12216448	-
chr8	12391406	12391556	8:12391406-12391556	-
chr8	12436524	12436681	8:12436524-12436681	-
chr8	12659386	12659536	8:12659386-12659536	ENSG00000254724,ENSG00000254917,ENSG00000177400,ENSG00000254581,ENSG00000284613,ENSG00000284724,ENSG00000255253,ENSG00000244289,ENSG00000242607,ENSG00000283674
chr8	12665466	12665636	8:12665466-12665636	ENSG00000254724,ENSG00000254917,ENSG00000177400,ENSG00000254581,ENSG00000284613,ENSG00000284724,ENSG00000255253,ENSG00000244289,ENSG00000284746,ENSG00000255122,ENSG00000283674,ENSG00000250794,ENSG00000251402,ENSG00000232948,ENSG00000249889,ENSG00000205879,ENSG00000255052
chr8	12726646	12726796	8:12726646-12726796	ENSG00000255494,ENSG00000283523,ENSG00000266206,ENSG00000154359,ENSG00000264512,ENSG00000254724,ENSG00000254917,ENSG00000177400,ENSG00000254581,ENSG00000284613,ENSG00000255253,ENSG00000244289,ENSG00000255122,ENSG00000242607,ENSG00000283674,ENSG00000145002,ENSG00000254866,ENSG00000223443,ENSG00000226430
chr8	12755586	12755752	8:12755586-12755752	ENSG00000255494,ENSG00000154359,ENSG00000264512,ENSG00000254724,ENSG00000254917,ENSG00000177400,ENSG00000254581,ENSG00000244289,ENSG00000145002
chr8	12810119	12810269	8:12810119-12810269	ENSG00000255494,ENSG00000254813,ENSG00000270074
chr8	12810309	12810459	8:12810309-12810459	ENSG00000255494,ENSG00000254813,ENSG00000254917,ENSG00000270154,ENSG00000270074
chr8	12840766	12840936	8:12840766-12840936	ENSG00000255494,ENSG00000254813,ENSG00000154359,ENSG00000264512,ENSG00000254724,ENSG00000254917,ENSG00000177400,ENSG00000254581,ENSG00000284613,ENSG00000284724,ENSG00000255253,ENSG00000244289,ENSG00000284663,ENSG00000284746,ENSG00000255122,ENSG00000242607,ENSG00000270154,ENSG00000283674,ENSG00000254527,ENSG00000249889,ENSG00000205879,ENSG00000223443,ENSG00000226430,ENSG00000254923
chr8	12866966	12867116	8:12866966-12867116	ENSG00000255457,ENSG00000251468,ENSG00000255494,ENSG00000254724,ENSG00000254917,ENSG00000177400,ENSG00000254581,ENSG00000255253,ENSG00000244289,ENSG00000255122,ENSG00000242607,ENSG00000270154,ENSG00000250794,ENSG00000215339,ENSG00000223443,ENSG00000226430
chr8	12873326	12873476	8:12873326-12873476	ENSG00000254527,ENSG00000255495,ENSG00000186523
chr8	12945283	12945433	8:12945283-12945433	ENSG00000251468,ENSG00000250305,ENSG00000242296,ENSG00000227888
chr8	12945526	12945696	8:12945526-12945696	ENSG00000251468,ENSG00000250305,ENSG00000242296,ENSG00000227888
chr8	12972366	12972532	8:12972366-12972532	ENSG00000251468,ENSG00000250305,ENSG00000252535,ENSG00000249889,ENSG00000205879
chr8	13033963	13034113	8:13033963-13034113	ENSG00000251468,ENSG00000254917,ENSG00000255122,ENSG00000242607
chr8	13042426	13042576	8:13042426-13042576	ENSG00000254753,ENSG00000255457,ENSG00000253932,ENSG00000200630,ENSG00000287134,ENSG00000206996,ENSG00000251468,ENSG00000254917,ENSG00000255253,ENSG00000244289,ENSG00000255122,ENSG00000242607,ENSG00000270154,ENSG00000254866,ENSG00000223443,ENSG00000226430,ENSG00000254923
chr8	13043760	13043910	8:13043760-13043910	ENSG00000206996,ENSG00000255253,ENSG00000270154,ENSG00000254866,ENSG00000254923
chr8	13049326	13049496	8:13049326-13049496	ENSG00000206996,ENSG00000255122,ENSG00000255549,ENSG00000250794,ENSG00000254423,ENSG00000226430,ENSG00000254923
chr8	13051686	13051876	8:13051686-13051876	ENSG00000255457,ENSG00000253932,ENSG00000200630,ENSG00000287134,ENSG00000206996,ENSG00000251468,ENSG00000254917,ENSG00000177400,ENSG00000254423,ENSG00000254923
chr8	13059493	13059676	8:13059493-13059676	ENSG00000255457,ENSG00000287134,ENSG00000251468,ENSG00000255253,ENSG00000244289,ENSG00000284746,ENSG00000254423,ENSG00000255495,ENSG00000186523,ENSG00000249889,ENSG00000205879,ENSG00000226430
chr8	13087786	13087936	8:13087786-13087936	ENSG00000254753,ENSG00000200630,ENSG00000287134,ENSG00000164741,ENSG00000255253,ENSG00000244289,ENSG00000242607,ENSG00000270154,ENSG00000250794,ENSG00000254623,ENSG00000226430,ENSG00000254923
chr8	13122186	13122336	8:13122186-13122336	ENSG00000200630,ENSG00000287134,ENSG00000164741,ENSG00000284746,ENSG00000255495,ENSG00000186523,ENSG00000254923
chr8	13130113	13130273	8:13130113-13130273	ENSG00000200630,ENSG00000287134,ENSG00000164741,ENSG00000242607,ENSG00000145002,ENSG00000254527,ENSG00000226430
chr8	13133266	13133436	8:13133266-13133436	ENSG00000200630,ENSG00000287134,ENSG00000164741,ENSG00000242607,ENSG00000145002,ENSG00000254527,ENSG00000255495,ENSG00000186523,ENSG00000254866,ENSG00000223443,ENSG00000226430
chr8	13193849	13193999	8:13193849-13193999	ENSG00000200630,ENSG00000287134,ENSG00000255052
chr8	13194326	13194596	8:13194326-13194596	ENSG00000253932,ENSG00000200630,ENSG00000287134,ENSG00000255253,ENSG00000254866,ENSG00000254923,ENSG00000255052
chr8	13208595	13208745	8:13208595-13208745	ENSG00000200630,ENSG00000215339
chr8	13210986	13211136	8:13210986-13211136	ENSG00000200630,ENSG00000287134,ENSG00000255549,ENSG00000250794,ENSG00000227888,ENSG00000254527
chr8	13248606	13248756	8:13248606-13248756	ENSG00000200630,ENSG00000287134,ENSG00000284746,ENSG00000227888,ENSG00000254923
chr8	13271194	13271344	8:13271194-13271344	ENSG00000164741,ENSG00000255544
chr8	13324721	13324871	8:13324721-13324871	ENSG00000253932,ENSG00000283674
chr8	13324989	13325139	8:13324989-13325139	ENSG00000253932
chr8	13353306	13353458	8:13353306-13353458	ENSG00000253257,ENSG00000253932,ENSG00000284746,ENSG00000254866
chr8	13366806	13366996	8:13366806-13366996	ENSG00000206950,ENSG00000255437,ENSG00000254753,ENSG00000255457,ENSG00000253257,ENSG00000253932,ENSG00000200630,ENSG00000287134,ENSG00000254581,ENSG00000244289,ENSG00000284663,ENSG00000255122,ENSG00000242607,ENSG00000283674,ENSG00000252535,ENSG00000249889,ENSG00000205879,ENSG00000223443,ENSG00000226430
chr8	13406486	13406636	8:13406486-13406636	ENSG00000284663,ENSG00000283674
chr8	13406906	13407056	8:13406906-13407056	ENSG00000284663,ENSG00000283674
chr8	13407281	13407431	8:13407281-13407431	ENSG00000284663,ENSG00000283674
chr8	13407746	13407896	8:13407746-13407896	ENSG00000284663,ENSG00000283674
chr8	13408366	13408516	8:13408366-13408516	ENSG00000284663,ENSG00000283674
chr8	13414426	13414576	8:13414426-13414576	-
chr8	13425166	13425316	8:13425166-13425316	ENSG00000255437,ENSG00000254425,ENSG00000254753,ENSG00000255457,ENSG00000254917,ENSG00000255253,ENSG00000244289,ENSG00000255122,ENSG00000242607,ENSG00000270154,ENSG00000250794,ENSG00000251402,ENSG00000255556,ENSG00000254423,ENSG00000227888,ENSG00000254527,ENSG00000255495,ENSG00000186523,ENSG00000223443,ENSG00000226430,ENSG00000254923,ENSG00000233050
chr8	13471802	13471952	8:13471802-13471952	-
chr8	13514706	13514916	8:13514706-13514916	ENSG00000164741,ENSG00000270154
chr8	13541867	13542167	8:13541867-13542167	ENSG00000252179,ENSG00000232948
chr8	13544906	13545056	8:13544906-13545056	ENSG00000252179,ENSG00000232948
chr8	13566706	13566876	8:13566706-13566876	ENSG00000254425,ENSG00000254753,ENSG00000255457,ENSG00000254491,ENSG00000164743,ENSG00000242607,ENSG00000254527,ENSG00000249889,ENSG00000205879,ENSG00000254923
chr8	13578126	13578276	8:13578126-13578276	ENSG00000255457,ENSG00000254491,ENSG00000164743,ENSG00000242607,ENSG00000270154,ENSG00000254527
chr8	13627266	13627436	8:13627266-13627436	ENSG00000255437,ENSG00000255457,ENSG00000286798,ENSG00000251402,ENSG00000227888,ENSG00000237215,ENSG00000223443,ENSG00000226430
chr8	13655146	13655316	8:13655146-13655316	ENSG00000254753,ENSG00000255457,ENSG00000284663,ENSG00000283674
chr8	13659406	13659577	8:13659406-13659577	ENSG00000255457,ENSG00000284663,ENSG00000283674
chr8	13662286	13662476	8:13662286-13662476	ENSG00000254753,ENSG00000255457,ENSG00000206996,ENSG00000251468,ENSG00000255494,ENSG00000244289,ENSG00000270154,ENSG00000251402,ENSG00000232948,ENSG00000255495,ENSG00000186523,ENSG00000249889,ENSG00000205879,ENSG00000254866
chr8	13727806	13727956	8:13727806-13727956	ENSG00000255437,ENSG00000254425,ENSG00000254753,ENSG00000255413,ENSG00000255457,ENSG00000254866,ENSG00000223443
chr8	13943467	13943617	8:13943467-13943617	ENSG00000255437,ENSG00000254425,ENSG00000254753
chr8	14158416	14158566	8:14158416-14158566	ENSG00000254575,ENSG00000255437
chr8	14264350	14264580	8:14264350-14264580	ENSG00000252035,ENSG00000206950,ENSG00000252264,ENSG00000214366,ENSG00000255437,ENSG00000254753,ENSG00000270154
chr8	14565486	14565656	8:14565486-14565656	ENSG00000255365,ENSG00000252035,ENSG00000206950,ENSG00000252264,ENSG00000214366,ENSG00000185053,ENSG00000255437,ENSG00000284746,ENSG00000270154,ENSG00000232948
chr8	14782306	14782516	8:14782306-14782516	ENSG00000255076,ENSG00000255365,ENSG00000252035,ENSG00000206950,ENSG00000252264,ENSG00000214366,ENSG00000255437,ENSG00000254753,ENSG00000232948
chr8	14817532	14817682	8:14817532-14817682	ENSG00000199127,ENSG00000255365,ENSG00000252035
chr8	14860246	14860436	8:14860246-14860436	ENSG00000287476,ENSG00000255076,ENSG00000199127,ENSG00000255365,ENSG00000252035,ENSG00000206950,ENSG00000252264,ENSG00000214366,ENSG00000255437,ENSG00000254425,ENSG00000254753
chr8	15238066	15238216	8:15238066-15238216	ENSG00000249368,ENSG00000185053
chr8	15238362	15238516	8:15238362-15238516	ENSG00000249368,ENSG00000185053
chr8	15378386	15378556	8:15378386-15378556	ENSG00000253648,ENSG00000226836,ENSG00000287476,ENSG00000250483,ENSG00000248423,ENSG00000249368,ENSG00000255365,ENSG00000252035,ENSG00000206950,ENSG00000252264,ENSG00000214366,ENSG00000255437,ENSG00000254425,ENSG00000254753
chr8	15378646	15378796	8:15378646-15378796	ENSG00000253648,ENSG00000226836,ENSG00000287476,ENSG00000250483,ENSG00000248423,ENSG00000249368,ENSG00000255365,ENSG00000252035,ENSG00000206950,ENSG00000252264,ENSG00000214366,ENSG00000255437
chr8	15385221	15385416	8:15385221-15385416	ENSG00000226836,ENSG00000287476,ENSG00000250483,ENSG00000249368
chr8	15414046	15414196	8:15414046-15414196	ENSG00000104723
chr8	15417066	15417236	8:15417066-15417236	ENSG00000250483,ENSG00000104723,ENSG00000249368
chr8	15417446	15417636	8:15417446-15417636	ENSG00000253648,ENSG00000226836,ENSG00000287476,ENSG00000250483,ENSG00000248423,ENSG00000104723,ENSG00000249368,ENSG00000255365,ENSG00000252035,ENSG00000206950,ENSG00000252264,ENSG00000214366,ENSG00000254753
chr8	15450826	15450996	8:15450826-15450996	ENSG00000253648,ENSG00000226836,ENSG00000287476,ENSG00000250483,ENSG00000248423,ENSG00000249368
chr8	15505166	15505316	8:15505166-15505316	ENSG00000253648,ENSG00000226836,ENSG00000287476,ENSG00000250483,ENSG00000248423,ENSG00000252035
chr8	15505326	15505476	8:15505326-15505476	ENSG00000253648,ENSG00000226836,ENSG00000287476,ENSG00000250483,ENSG00000248423,ENSG00000252035
chr8	15505526	15505676	8:15505526-15505676	ENSG00000253648,ENSG00000226836,ENSG00000287476,ENSG00000250483,ENSG00000248423,ENSG00000249368,ENSG00000252035,ENSG00000214366
chr8	15505886	15506076	8:15505886-15506076	ENSG00000253648,ENSG00000226836,ENSG00000287476,ENSG00000250483,ENSG00000248423
chr8	15506806	15506956	8:15506806-15506956	ENSG00000253648,ENSG00000226836,ENSG00000287476,ENSG00000250483,ENSG00000248423
chr8	15573506	15573656	8:15573506-15573656	ENSG00000253648,ENSG00000226836,ENSG00000287476,ENSG00000250483,ENSG00000248423,ENSG00000104723,ENSG00000249368,ENSG00000252264
chr8	15609317	15609467	8:15609317-15609467	-
chr8	15644206	15644356	8:15644206-15644356	ENSG00000253648,ENSG00000226836,ENSG00000287476,ENSG00000250483,ENSG00000248423,ENSG00000104723,ENSG00000249368,ENSG00000255365,ENSG00000206950
chr8	15701898	15702198	8:15701898-15702198	ENSG00000250483,ENSG00000248423
chr8	15715377	15715527	8:15715377-15715527	ENSG00000250483,ENSG00000248423
chr8	16120686	16120986	8:16120686-16120986	ENSG00000038945,ENSG00000253648,ENSG00000226836,ENSG00000287476,ENSG00000250483
chr8	16264766	16264916	8:16264766-16264916	ENSG00000253951
chr8	16268573	16268873	8:16268573-16268873	ENSG00000253934,ENSG00000253951,ENSG00000038945,ENSG00000253648,ENSG00000226836,ENSG00000287476
chr8	16354390	16354540	8:16354390-16354540	ENSG00000253934
chr8	16382371	16382521	8:16382371-16382521	ENSG00000253934,ENSG00000038945
chr8	16416390	16416576	8:16416390-16416576	ENSG00000253934
chr8	16482413	16482563	8:16482413-16482563	ENSG00000038945
chr8	16526406	16526556	8:16526406-16526556	ENSG00000038945
chr8	16578766	16578916	8:16578766-16578916	ENSG00000038945
chr8	16604086	16604456	8:16604086-16604456	ENSG00000253184
chr8	16621786	16621936	8:16621786-16621936	ENSG00000253184
chr8	16667686	16667836	8:16667686-16667836	-
chr8	16695986	16696190	8:16695986-16696190	ENSG00000253496
chr8	16712211	16712516	8:16712211-16712516	ENSG00000226836
chr8	16717806	16717956	8:16717806-16717956	-
chr8	16749066	16749225	8:16749066-16749225	ENSG00000226836,ENSG00000287476,ENSG00000250483
chr8	16753961	16754111	8:16753961-16754111	-
chr8	16764312	16764659	8:16764312-16764659	ENSG00000250483
chr8	16779906	16780076	8:16779906-16780076	ENSG00000244113
chr8	16799310	16799460	8:16799310-16799460	-
chr8	16826086	16826256	8:16826086-16826256	ENSG00000279932,ENSG00000104219,ENSG00000244113,ENSG00000249258,ENSG00000155970,ENSG00000078579,ENSG00000264092,ENSG00000253648,ENSG00000226836,ENSG00000287476,ENSG00000250483
chr8	16831786	16831936	8:16831786-16831936	ENSG00000244113,ENSG00000249258,ENSG00000264092
chr8	16832026	16832176	8:16832026-16832176	ENSG00000264092
chr8	16832226	16832376	8:16832226-16832376	ENSG00000264092
chr8	16838666	16838816	8:16838666-16838816	ENSG00000264092
chr8	16885986	16886136	8:16885986-16886136	ENSG00000264092
chr8	16967206	16967361	8:16967206-16967361	ENSG00000264092
chr8	17001526	17001676	8:17001526-17001676	ENSG00000078579
chr8	17026682	17026832	8:17026682-17026832	ENSG00000155970
chr8	17027069	17027219	8:17027069-17027219	ENSG00000155970
chr8	17052646	17052816	8:17052646-17052816	ENSG00000155970
chr8	17070925	17071075	8:17070925-17071075	ENSG00000155970
chr8	17083053	17083216	8:17083053-17083216	ENSG00000155970
chr8	17084386	17084553	8:17084386-17084553	ENSG00000249258,ENSG00000155970
chr8	17117966	17118136	8:17117966-17118136	ENSG00000244113,ENSG00000249258,ENSG00000155970,ENSG00000264092
chr8	17141606	17141776	8:17141606-17141776	ENSG00000104219,ENSG00000244113,ENSG00000249258
chr8	17152486	17152664	8:17152486-17152664	ENSG00000104219,ENSG00000244113,ENSG00000249258
chr8	17155906	17156056	8:17155906-17156056	ENSG00000104219,ENSG00000244113
chr8	17187246	17187416	8:17187246-17187416	ENSG00000104219
chr8	17187741	17187891	8:17187741-17187891	-
chr8	17246361	17246656	8:17246361-17246656	ENSG00000155975,ENSG00000198791
chr8	17246786	17246956	8:17246786-17246956	ENSG00000155975,ENSG00000198791
chr8	17265366	17265516	8:17265366-17265516	-
chr8	17284926	17285131	8:17284926-17285131	ENSG00000155975
chr8	17314646	17314796	8:17314646-17314796	ENSG00000003987
chr8	17334082	17334236	8:17334082-17334236	ENSG00000279932,ENSG00000280453,ENSG00000279271,ENSG00000003989,ENSG00000003987
chr8	17336646	17336836	8:17336646-17336836	ENSG00000279932,ENSG00000280453,ENSG00000279271,ENSG00000003989,ENSG00000003987
chr8	17338850	17339000	8:17338850-17339000	ENSG00000279932,ENSG00000280453,ENSG00000279271,ENSG00000003989,ENSG00000003987
chr8	17363126	17363296	8:17363126-17363296	ENSG00000279932,ENSG00000003987
chr8	17374006	17374156	8:17374006-17374156	ENSG00000279932,ENSG00000003987,ENSG00000253215
chr8	17391906	17392136	8:17391906-17392136	ENSG00000003987
chr8	17392586	17392796	8:17392586-17392796	ENSG00000279932,ENSG00000003987
chr8	17467086	17467236	8:17467086-17467236	ENSG00000279932,ENSG00000003989,ENSG00000214607
chr8	17496826	17497036	8:17496826-17497036	ENSG00000279932,ENSG00000279903,ENSG00000280453,ENSG00000279271,ENSG00000003989
chr8	17576965	17577116	8:17576965-17577116	ENSG00000104213,ENSG00000279932
chr8	17578135	17578285	8:17578135-17578285	ENSG00000104213,ENSG00000279932
chr8	17596786	17596936	8:17596786-17596936	ENSG00000277466,ENSG00000104213,ENSG00000279932,ENSG00000265520,ENSG00000253168,ENSG00000104760,ENSG00000253215
chr8	17602706	17602856	8:17602706-17602856	ENSG00000277466,ENSG00000265520,ENSG00000253168,ENSG00000104760,ENSG00000253215
chr8	17605866	17606016	8:17605866-17606016	ENSG00000287303,ENSG00000265520,ENSG00000253168,ENSG00000253215
chr8	17608266	17608416	8:17608266-17608416	ENSG00000279932,ENSG00000287303,ENSG00000129422,ENSG00000265520,ENSG00000253168,ENSG00000104760,ENSG00000253215
chr8	17611046	17611196	8:17611046-17611196	ENSG00000104213,ENSG00000279932,ENSG00000287303,ENSG00000129422,ENSG00000265520,ENSG00000253168,ENSG00000104760,ENSG00000253215
chr8	17614346	17614516	8:17614346-17614516	ENSG00000287303,ENSG00000265520
chr8	17619755	17619905	8:17619755-17619905	ENSG00000287303
chr8	17630506	17630656	8:17630506-17630656	ENSG00000104213,ENSG00000265520
chr8	17654386	17654536	8:17654386-17654536	ENSG00000129422
chr8	17661726	17661876	8:17661726-17661876	ENSG00000129422,ENSG00000265520,ENSG00000253215
chr8	17670126	17670276	8:17670126-17670276	ENSG00000129422,ENSG00000265520
chr8	17697546	17697736	8:17697546-17697736	ENSG00000129422,ENSG00000265520,ENSG00000253168,ENSG00000253215
chr8	17699646	17699796	8:17699646-17699796	ENSG00000129422,ENSG00000265520,ENSG00000253168,ENSG00000253215
chr8	17724409	17724559	8:17724409-17724559	ENSG00000129422,ENSG00000253215
chr8	17750146	17750296	8:17750146-17750296	ENSG00000129422,ENSG00000212280
chr8	17753906	17754056	8:17753906-17754056	ENSG00000129422,ENSG00000212280
chr8	17755166	17755316	8:17755166-17755316	ENSG00000129422,ENSG00000212280
chr8	17803106	17803256	8:17803106-17803256	ENSG00000129422,ENSG00000253944,ENSG00000253671
chr8	17847423	17847573	8:17847423-17847573	ENSG00000253215
chr8	17907726	17907896	8:17907726-17907896	ENSG00000104760,ENSG00000253215,ENSG00000254054
chr8	17912697	17912847	8:17912697-17912847	ENSG00000104760,ENSG00000253215,ENSG00000254054
chr8	17922686	17922836	8:17922686-17922836	ENSG00000104760,ENSG00000253215,ENSG00000078674,ENSG00000104763,ENSG00000245281,ENSG00000253384
chr8	17963066	17963236	8:17963066-17963236	ENSG00000078674
chr8	17987951	17988101	8:17987951-17988101	-
chr8	18020823	18020973	8:18020823-18020973	-
chr8	18045867	18046017	8:18045867-18046017	-
chr8	18083346	18083541	8:18083346-18083541	ENSG00000104763,ENSG00000245281,ENSG00000253384
chr8	18084066	18084236	8:18084066-18084236	ENSG00000104763,ENSG00000245281,ENSG00000253384
chr8	18084286	18084436	8:18084286-18084436	ENSG00000104763,ENSG00000245281,ENSG00000253384
chr8	18084466	18084616	8:18084466-18084616	ENSG00000104763,ENSG00000245281,ENSG00000253384
chr8	18084766	18084996	8:18084766-18084996	ENSG00000104763,ENSG00000245281,ENSG00000253384
chr8	18118286	18118436	8:18118286-18118436	ENSG00000286542
chr8	18122066	18122216	8:18122066-18122216	ENSG00000253384,ENSG00000286542,ENSG00000254015
chr8	18122366	18122516	8:18122366-18122516	ENSG00000286542
chr8	18209986	18210136	8:18209986-18210136	ENSG00000171428,ENSG00000254015
chr8	18262966	18263156	8:18262966-18263156	ENSG00000254015,ENSG00000253937
chr8	18295578	18295736	8:18295578-18295736	-
chr8	18380925	18381095	8:18380925-18381095	ENSG00000253937,ENSG00000244593,ENSG00000285624,ENSG00000271654,ENSG00000156006
chr8	18387105	18387275	8:18387105-18387275	ENSG00000253937,ENSG00000244593,ENSG00000285624,ENSG00000271654,ENSG00000156006
chr8	18387305	18387455	8:18387305-18387455	ENSG00000253937,ENSG00000244593,ENSG00000285624,ENSG00000271654,ENSG00000156006
chr8	18436619	18436769	8:18436619-18436769	-
chr8	18477945	18478095	8:18477945-18478095	-
chr8	18555853	18556035	8:18555853-18556035	-
chr8	18559025	18559175	8:18559025-18559175	-
chr8	18666565	18666815	8:18666565-18666815	-
chr8	18680365	18680535	8:18680365-18680535	ENSG00000156011
chr8	18717905	18718066	8:18717905-18718066	ENSG00000187229,ENSG00000244018
chr8	18748005	18748155	8:18748005-18748155	ENSG00000286542,ENSG00000254015,ENSG00000187229,ENSG00000244018
chr8	18753805	18753955	8:18753805-18753955	ENSG00000244018
chr8	18798970	18799120	8:18798970-18799120	ENSG00000156011,ENSG00000244018
chr8	18808865	18809015	8:18808865-18809015	ENSG00000156011,ENSG00000244018
chr8	18814277	18814427	8:18814277-18814427	ENSG00000156011,ENSG00000244018
chr8	18837205	18837355	8:18837205-18837355	ENSG00000244018,ENSG00000283402
chr8	18839085	18839235	8:18839085-18839235	-
chr8	18844485	18844635	8:18844485-18844635	ENSG00000283402
chr8	18848153	18848555	8:18848153-18848555	ENSG00000156011,ENSG00000283402
chr8	18850812	18850962	8:18850812-18850962	ENSG00000156011,ENSG00000283402
chr8	18851377	18851555	8:18851377-18851555	ENSG00000156011,ENSG00000283402,ENSG00000278886
chr8	18854345	18854495	8:18854345-18854495	ENSG00000156011,ENSG00000283402,ENSG00000278886
chr8	18854939	18855095	8:18854939-18855095	ENSG00000156011,ENSG00000244018,ENSG00000283402,ENSG00000278886
chr8	18868465	18868615	8:18868465-18868615	ENSG00000278886
chr8	18886965	18887135	8:18886965-18887135	ENSG00000156011
chr8	18912305	18912475	8:18912305-18912475	ENSG00000270255,ENSG00000254201,ENSG00000253280,ENSG00000279919,ENSG00000104611
chr8	18957685	18957835	8:18957685-18957835	ENSG00000253335,ENSG00000270255
chr8	18974908	18975058	8:18974908-18975058	ENSG00000201157,ENSG00000253335,ENSG00000270255
chr8	18978965	18979155	8:18978965-18979155	ENSG00000201157,ENSG00000253335,ENSG00000270255
chr8	18981513	18981663	8:18981513-18981663	ENSG00000201157,ENSG00000253335,ENSG00000270255
chr8	19013702	19013855	8:19013702-19013855	ENSG00000156011,ENSG00000253335,ENSG00000270255
chr8	19014056	19014206	8:19014056-19014206	ENSG00000156011,ENSG00000270255
chr8	19081001	19081180	8:19081001-19081180	ENSG00000156011,ENSG00000254242
chr8	19084785	19084935	8:19084785-19084935	ENSG00000156011,ENSG00000254242
chr8	19094145	19094295	8:19094145-19094295	ENSG00000254242
chr8	19096004	19096155	8:19096004-19096155	ENSG00000254242
chr8	19135806	19135956	8:19135806-19135956	-
chr8	19171165	19171335	8:19171165-19171335	ENSG00000270255,ENSG00000253557,ENSG00000254201,ENSG00000253280,ENSG00000279919,ENSG00000104611
chr8	19171924	19172075	8:19171924-19172075	ENSG00000254201
chr8	19177264	19177414	8:19177264-19177414	-
chr8	19184205	19184355	8:19184205-19184355	ENSG00000254201
chr8	19184525	19184715	8:19184525-19184715	ENSG00000270255,ENSG00000253557,ENSG00000250316,ENSG00000254201,ENSG00000253280,ENSG00000104611
chr8	19192836	19192986	8:19192836-19192986	ENSG00000254201
chr8	19209525	19209695	8:19209525-19209695	ENSG00000254201
chr8	19228585	19228735	8:19228585-19228735	ENSG00000253557,ENSG00000250316,ENSG00000254201,ENSG00000253280
chr8	19239485	19239695	8:19239485-19239695	ENSG00000253557,ENSG00000250316,ENSG00000254201,ENSG00000253280
chr8	19267605	19267775	8:19267605-19267775	ENSG00000270255,ENSG00000253557,ENSG00000250316,ENSG00000254201,ENSG00000253280,ENSG00000279919,ENSG00000104611
chr8	19291604	19291774	8:19291604-19291774	ENSG00000279919,ENSG00000104611
chr8	19346518	19346674	8:19346518-19346674	ENSG00000104611
chr8	19372184	19372354	8:19372184-19372354	ENSG00000104611,ENSG00000279858
chr8	19385984	19386134	8:19385984-19386134	ENSG00000104611,ENSG00000279858
chr8	19408524	19408694	8:19408524-19408694	ENSG00000104611,ENSG00000279858,ENSG00000147408
chr8	19409044	19409194	8:19409044-19409194	ENSG00000104611,ENSG00000147408
chr8	19414224	19414374	8:19414224-19414374	-
chr8	19476692	19476842	8:19476692-19476842	-
chr8	19476844	19476994	8:19476844-19476994	-
chr8	19480732	19480882	8:19480732-19480882	-
chr8	19480884	19481034	8:19480884-19481034	-
chr8	19578918	19579074	8:19578918-19579074	-
chr8	19614764	19614914	8:19614764-19614914	ENSG00000147408
chr8	19642084	19642274	8:19642084-19642274	ENSG00000147408,ENSG00000253270
chr8	19654084	19654254	8:19654084-19654254	ENSG00000147408,ENSG00000253270
chr8	19665484	19665634	8:19665484-19665634	ENSG00000147408,ENSG00000253270,ENSG00000253775,ENSG00000253199
chr8	19699104	19699254	8:19699104-19699254	ENSG00000147408,ENSG00000253270
chr8	19754744	19754894	8:19754744-19754894	ENSG00000147408
chr8	19757804	19757954	8:19757804-19757954	ENSG00000147408
chr8	19786124	19786294	8:19786124-19786294	-
chr8	19817204	19817354	8:19817204-19817354	ENSG00000104613,ENSG00000175445,ENSG00000253775
chr8	19818104	19818307	8:19818104-19818307	ENSG00000104613
chr8	19821107	19821257	8:19821107-19821257	ENSG00000104613
chr8	19870404	19870594	8:19870404-19870594	ENSG00000175445
chr8	19928931	19929127	8:19928931-19929127	ENSG00000175445
chr8	20011804	20012034	8:20011804-20012034	ENSG00000175445,ENSG00000253775
chr8	20012164	20012334	8:20012164-20012334	ENSG00000175445,ENSG00000253775
chr8	20063284	20063523	8:20063284-20063523	ENSG00000175445,ENSG00000253775
chr8	20113944	20114094	8:20113944-20114094	ENSG00000175445,ENSG00000253775,ENSG00000242709
chr8	20133783	20133950	8:20133783-20133950	ENSG00000175445,ENSG00000253775
chr8	20187184	20187334	8:20187184-20187334	ENSG00000036565,ENSG00000147416
chr8	20197204	20197354	8:20197204-20197354	ENSG00000036565,ENSG00000147416
chr8	20223884	20224034	8:20223884-20224034	ENSG00000147416,ENSG00000222267
chr8	20231904	20232074	8:20231904-20232074	ENSG00000222267,ENSG00000061337,ENSG00000274467,ENSG00000253164
chr8	20268804	20268954	8:20268804-20268954	ENSG00000061337,ENSG00000253733,ENSG00000274467,ENSG00000253164,ENSG00000253178,ENSG00000253300,ENSG00000253866,ENSG00000253147,ENSG00000254026,ENSG00000286346
chr8	20284084	20284254	8:20284084-20284254	ENSG00000061337,ENSG00000253733,ENSG00000274467,ENSG00000253164,ENSG00000253178,ENSG00000253300,ENSG00000253866,ENSG00000254092,ENSG00000253147,ENSG00000254026,ENSG00000253199,ENSG00000286346,ENSG00000254334
chr8	20311073	20311223	8:20311073-20311223	ENSG00000061337,ENSG00000274467,ENSG00000253164,ENSG00000253300,ENSG00000254260
chr8	20328484	20328634	8:20328484-20328634	ENSG00000061337,ENSG00000274467,ENSG00000253164,ENSG00000254334
chr8	20329344	20329514	8:20329344-20329514	ENSG00000061337,ENSG00000274467,ENSG00000253164,ENSG00000253178,ENSG00000253300,ENSG00000253866,ENSG00000254260,ENSG00000254092,ENSG00000253147,ENSG00000254026,ENSG00000253199,ENSG00000254040,ENSG00000280215,ENSG00000286346,ENSG00000254334
chr8	20376324	20376514	8:20376324-20376514	ENSG00000222267,ENSG00000061337,ENSG00000253164,ENSG00000253178,ENSG00000253300,ENSG00000253866,ENSG00000254092,ENSG00000253147,ENSG00000254026,ENSG00000253199,ENSG00000280215,ENSG00000286346
chr8	20380884	20381034	8:20380884-20381034	ENSG00000253164
chr8	20435404	20435554	8:20435404-20435554	ENSG00000253178,ENSG00000253300,ENSG00000253866,ENSG00000254260,ENSG00000254092,ENSG00000253147,ENSG00000254026,ENSG00000253199,ENSG00000254040,ENSG00000280215,ENSG00000286346,ENSG00000254334
chr8	20506649	20506799	8:20506649-20506799	ENSG00000253178,ENSG00000253300
chr8	20589358	20589508	8:20589358-20589508	ENSG00000253178,ENSG00000253300
chr8	20826064	20826236	8:20826064-20826236	ENSG00000253178,ENSG00000253300,ENSG00000253866,ENSG00000254260,ENSG00000254092,ENSG00000253147,ENSG00000254026,ENSG00000253199,ENSG00000254040,ENSG00000280215,ENSG00000286346,ENSG00000254334
chr8	20827364	20827514	8:20827364-20827514	ENSG00000253178,ENSG00000253300,ENSG00000253866,ENSG00000254260,ENSG00000254092,ENSG00000253147,ENSG00000254026,ENSG00000253199,ENSG00000254040
chr8	20832464	20832614	8:20832464-20832614	ENSG00000253178,ENSG00000253300,ENSG00000253866,ENSG00000254260,ENSG00000254092,ENSG00000253147,ENSG00000254026,ENSG00000253199,ENSG00000254040,ENSG00000280215,ENSG00000286346,ENSG00000254334
chr8	21041162	21041312	8:21041162-21041312	ENSG00000254260,ENSG00000254092,ENSG00000253199,ENSG00000254040,ENSG00000280215,ENSG00000286346,ENSG00000254334
chr8	21624084	21624254	8:21624084-21624254	ENSG00000253178,ENSG00000254260,ENSG00000254092,ENSG00000253147,ENSG00000254026,ENSG00000253199,ENSG00000254040,ENSG00000280215,ENSG00000286346,ENSG00000254334,ENSG00000168546,ENSG00000273484
chr8	21626804	21626954	8:21626804-21626954	ENSG00000253147,ENSG00000254026,ENSG00000254334,ENSG00000273484
chr8	21667083	21667233	8:21667083-21667233	ENSG00000253300,ENSG00000253866,ENSG00000254092,ENSG00000253199,ENSG00000254040,ENSG00000280215,ENSG00000286346,ENSG00000254334,ENSG00000168546,ENSG00000273484
chr8	21684003	21684193	8:21684003-21684193	ENSG00000253300,ENSG00000254260,ENSG00000254092,ENSG00000253147,ENSG00000254026,ENSG00000253199,ENSG00000254040,ENSG00000280215,ENSG00000286346,ENSG00000254334,ENSG00000168546,ENSG00000273484
chr8	21687763	21687953	8:21687763-21687953	ENSG00000254092,ENSG00000280215,ENSG00000286346,ENSG00000254334,ENSG00000273484
chr8	21744323	21744493	8:21744323-21744493	ENSG00000253300,ENSG00000253866,ENSG00000254092,ENSG00000253199,ENSG00000254040,ENSG00000280215,ENSG00000286346,ENSG00000254334,ENSG00000168546,ENSG00000273484
chr8	21756943	21757093	8:21756943-21757093	ENSG00000253300,ENSG00000253866,ENSG00000254260,ENSG00000254092,ENSG00000253199,ENSG00000254040,ENSG00000280215,ENSG00000286346,ENSG00000254334,ENSG00000168546,ENSG00000273484
chr8	21784423	21784573	8:21784423-21784573	ENSG00000168546,ENSG00000273484
chr8	21919464	21919634	8:21919464-21919634	ENSG00000147443,ENSG00000130227,ENSG00000158856
chr8	21960004	21960254	8:21960004-21960254	ENSG00000130227
chr8	22010264	22010414	8:22010264-22010414	ENSG00000130227,ENSG00000158806,ENSG00000158815,ENSG00000158856,ENSG00000288677,ENSG00000168481
chr8	22030864	22031054	8:22030864-22031054	ENSG00000158806,ENSG00000158815,ENSG00000158856,ENSG00000168453,ENSG00000288677,ENSG00000168481,ENSG00000168484
chr8	22066684	22066834	8:22066684-22066834	ENSG00000158815,ENSG00000158856
chr8	22109382	22109592	8:22109382-22109592	ENSG00000158815,ENSG00000158856,ENSG00000158863,ENSG00000275074,ENSG00000168453,ENSG00000288677,ENSG00000168476,ENSG00000168481,ENSG00000168484
chr8	22109602	22109772	8:22109602-22109772	ENSG00000158856,ENSG00000158863,ENSG00000275074,ENSG00000168453,ENSG00000288677,ENSG00000168481,ENSG00000168484
chr8	22141882	22142052	8:22141882-22142052	ENSG00000158815,ENSG00000158856,ENSG00000168453,ENSG00000288677,ENSG00000168476,ENSG00000168481,ENSG00000168484,ENSG00000177725
chr8	22165148	22165298	8:22165148-22165298	ENSG00000168481,ENSG00000168484,ENSG00000168487,ENSG00000177725
chr8	22178882	22179072	8:22178882-22179072	ENSG00000158856,ENSG00000168453,ENSG00000288677,ENSG00000168481,ENSG00000168484,ENSG00000168487,ENSG00000177725,ENSG00000285881
chr8	22188782	22188932	8:22188782-22188932	ENSG00000168453,ENSG00000288677,ENSG00000168481,ENSG00000168484,ENSG00000168487,ENSG00000177725,ENSG00000285881
chr8	22227842	22228012	8:22227842-22228012	ENSG00000168490
chr8	22237393	22237544	8:22237393-22237544	ENSG00000168490
chr8	22245002	22245192	8:22245002-22245192	ENSG00000208037,ENSG00000168495
chr8	22245222	22245372	8:22245222-22245372	ENSG00000208037,ENSG00000168495
chr8	22271342	22271492	8:22271342-22271492	ENSG00000254064,ENSG00000197181
chr8	22274302	22274452	8:22274302-22274452	ENSG00000254064,ENSG00000197181
chr8	22287362	22287512	8:22287362-22287512	ENSG00000254064,ENSG00000197181
chr8	22314642	22314812	8:22314642-22314812	-
chr8	22355382	22355532	8:22355382-22355532	ENSG00000197181,ENSG00000104635
chr8	22358632	22358932	8:22358632-22358932	ENSG00000197181
chr8	22367889	22368052	8:22367889-22368052	ENSG00000104635
chr8	22392462	22392652	8:22392462-22392652	ENSG00000104635,ENSG00000241026
chr8	22392782	22392932	8:22392782-22392932	ENSG00000104635,ENSG00000241026
chr8	22422682	22422832	8:22422682-22422832	ENSG00000104635,ENSG00000201761,ENSG00000254272,ENSG00000287467
chr8	22440902	22441072	8:22440902-22441072	ENSG00000201761,ENSG00000120910,ENSG00000251034,ENSG00000254272,ENSG00000287467
chr8	22484782	22484980	8:22484782-22484980	ENSG00000120910,ENSG00000254272
chr8	22556462	22556612	8:22556462-22556612	ENSG00000201761,ENSG00000120910,ENSG00000251034,ENSG00000254272,ENSG00000120896,ENSG00000287467,ENSG00000254230
chr8	22561842	22562012	8:22561842-22562012	ENSG00000201761,ENSG00000120910,ENSG00000251034,ENSG00000254272,ENSG00000120896,ENSG00000287467,ENSG00000254230
chr8	22562382	22562532	8:22562382-22562532	ENSG00000201761,ENSG00000120910,ENSG00000251034,ENSG00000254272,ENSG00000120896,ENSG00000287467,ENSG00000254230
chr8	22563210	22563360	8:22563210-22563360	ENSG00000201761,ENSG00000251034,ENSG00000120896,ENSG00000287467,ENSG00000254230
chr8	22574442	22574612	8:22574442-22574612	ENSG00000201761,ENSG00000254272,ENSG00000120896,ENSG00000287467,ENSG00000254230,ENSG00000120913,ENSG00000248235,ENSG00000241852
chr8	22585742	22585892	8:22585742-22585892	ENSG00000201761,ENSG00000120913,ENSG00000248235,ENSG00000241852
chr8	22589178	22589328	8:22589178-22589328	ENSG00000120913,ENSG00000248235
chr8	22595271	22595421	8:22595271-22595421	ENSG00000201761,ENSG00000120913,ENSG00000248235,ENSG00000241852,ENSG00000158941
chr8	22597502	22597652	8:22597502-22597652	ENSG00000201761,ENSG00000120913,ENSG00000248235,ENSG00000241852,ENSG00000158941,ENSG00000253200
chr8	22604582	22604732	8:22604582-22604732	ENSG00000287467,ENSG00000120913,ENSG00000241852,ENSG00000158941,ENSG00000253200
chr8	22658860	22659018	8:22658860-22659018	ENSG00000253200,ENSG00000147439
chr8	22669077	22669258	8:22669077-22669258	ENSG00000253200,ENSG00000147439,ENSG00000261026
chr8	22673182	22673332	8:22673182-22673332	ENSG00000158941,ENSG00000253200,ENSG00000147439,ENSG00000261026,ENSG00000179388,ENSG00000253125,ENSG00000287812,ENSG00000253142
chr8	22673362	22673512	8:22673362-22673512	ENSG00000158941,ENSG00000253200,ENSG00000147439,ENSG00000261026,ENSG00000179388,ENSG00000253125,ENSG00000287812,ENSG00000253142
chr8	22693482	22693652	8:22693482-22693652	ENSG00000253200,ENSG00000261026,ENSG00000179388,ENSG00000253125,ENSG00000287812
chr8	22695351	22695532	8:22695351-22695532	ENSG00000261026,ENSG00000179388,ENSG00000253125,ENSG00000287812
chr8	22715722	22715920	8:22715722-22715920	ENSG00000287812
chr8	22743902	22744092	8:22743902-22744092	ENSG00000253125
chr8	22744342	22744492	8:22744342-22744492	ENSG00000253125
chr8	22747762	22747932	8:22747762-22747932	ENSG00000253200,ENSG00000253125
chr8	22756162	22756452	8:22756162-22756452	ENSG00000253200
chr8	22816562	22816712	8:22816562-22816712	ENSG00000253142
chr8	22865130	22865280	8:22865130-22865280	ENSG00000248738,ENSG00000253142
chr8	22877739	22877930	8:22877739-22877930	ENSG00000248738,ENSG00000253142
chr8	22909090	22909240	8:22909090-22909240	ENSG00000253200,ENSG00000253142
chr8	22918422	22918632	8:22918422-22918632	ENSG00000253200,ENSG00000134020,ENSG00000253142
chr8	22921602	22921752	8:22921602-22921752	ENSG00000134020,ENSG00000253142
chr8	22950682	22950872	8:22950682-22950872	ENSG00000134020,ENSG00000240116
chr8	22953722	22953912	8:22953722-22953912	ENSG00000134020,ENSG00000240116
chr8	22987022	22987172	8:22987022-22987172	ENSG00000134020,ENSG00000240116,ENSG00000245025,ENSG00000008853
chr8	22989382	22989541	8:22989382-22989541	ENSG00000134020,ENSG00000240116,ENSG00000008853
chr8	22999483	22999633	8:22999483-22999633	ENSG00000134020,ENSG00000240116,ENSG00000245025,ENSG00000008853
chr8	23019327	23019481	8:23019327-23019481	ENSG00000134020,ENSG00000240116,ENSG00000245025
chr8	23019966	23020132	8:23019966-23020132	ENSG00000245025,ENSG00000120889
chr8	23069022	23069172	8:23069022-23069172	ENSG00000120889,ENSG00000246130,ENSG00000253616,ENSG00000284948,ENSG00000284956,ENSG00000173535
chr8	23074722	23074892	8:23074722-23074892	ENSG00000120889,ENSG00000246130,ENSG00000253616,ENSG00000284948,ENSG00000284956,ENSG00000173535
chr8	23084245	23084395	8:23084245-23084395	ENSG00000253616,ENSG00000284948,ENSG00000284956,ENSG00000173535
chr8	23120159	23120309	8:23120159-23120309	ENSG00000173535
chr8	23161942	23162092	8:23161942-23162092	ENSG00000173530
chr8	23163462	23163612	8:23163462-23163612	ENSG00000173535,ENSG00000173530,ENSG00000104689,ENSG00000243265,ENSG00000246582,ENSG00000250714
chr8	23163942	23164092	8:23163942-23164092	ENSG00000173535,ENSG00000173530,ENSG00000104689,ENSG00000243265,ENSG00000246582,ENSG00000250714
chr8	23175222	23175372	8:23175222-23175372	ENSG00000253930,ENSG00000104689,ENSG00000243265,ENSG00000246582,ENSG00000250714
chr8	23176562	23176712	8:23176562-23176712	ENSG00000253930,ENSG00000243265
chr8	23176842	23176992	8:23176842-23176992	ENSG00000253930,ENSG00000243265
chr8	23177142	23177292	8:23177142-23177292	ENSG00000173530,ENSG00000253930,ENSG00000104689,ENSG00000243265,ENSG00000246582,ENSG00000250714
chr8	23181293	23181443	8:23181293-23181443	ENSG00000253930,ENSG00000243265
chr8	23218262	23218472	8:23218262-23218472	ENSG00000104689,ENSG00000243265,ENSG00000246582,ENSG00000250714
chr8	23218902	23219092	8:23218902-23219092	ENSG00000104689,ENSG00000243265,ENSG00000246582,ENSG00000250714
chr8	23246462	23246652	8:23246462-23246652	ENSG00000173535,ENSG00000173530,ENSG00000104689,ENSG00000243265,ENSG00000246582,ENSG00000250714,ENSG00000147457,ENSG00000104679
chr8	23246782	23246932	8:23246782-23246932	ENSG00000173535,ENSG00000173530,ENSG00000104689,ENSG00000243265,ENSG00000246582,ENSG00000250714,ENSG00000147457,ENSG00000104679
chr8	23287985	23288135	8:23287985-23288135	ENSG00000104679
chr8	23297222	23297372	8:23297222-23297372	ENSG00000104679
chr8	23304102	23304272	8:23304102-23304272	ENSG00000104679
chr8	23305122	23305292	8:23305122-23305292	ENSG00000104679
chr8	23316311	23316611	8:23316311-23316611	ENSG00000134013
chr8	23330522	23330732	8:23330522-23330732	ENSG00000253837,ENSG00000134013
chr8	23336042	23336192	8:23336042-23336192	ENSG00000253837,ENSG00000134013
chr8	23343862	23344012	8:23343862-23344012	ENSG00000253837,ENSG00000134013
chr8	23345402	23345572	8:23345402-23345572	ENSG00000253837,ENSG00000134013
chr8	23354022	23354172	8:23354022-23354172	ENSG00000253837
chr8	23356202	23356352	8:23356202-23356352	-
chr8	23363242	23363392	8:23363242-23363392	-
chr8	23404162	23404332	8:23404162-23404332	ENSG00000134013
chr8	23410449	23410611	8:23410449-23410611	-
chr8	23411542	23411692	8:23411542-23411692	ENSG00000104679
chr8	23452604	23452754	8:23452604-23452754	ENSG00000197217,ENSG00000253390
chr8	23457642	23457792	8:23457642-23457792	ENSG00000197217,ENSG00000253390,ENSG00000253483
chr8	23469422	23469592	8:23469422-23469592	ENSG00000197217,ENSG00000253390,ENSG00000253483,ENSG00000287166,ENSG00000253986,ENSG00000253488,ENSG00000167034,ENSG00000180053,ENSG00000253471
chr8	23472461	23472611	8:23472461-23472611	ENSG00000253483,ENSG00000287166,ENSG00000253986,ENSG00000253488,ENSG00000167034,ENSG00000180053,ENSG00000253471
chr8	23506882	23507032	8:23506882-23507032	ENSG00000253483,ENSG00000287166,ENSG00000253986,ENSG00000253488
chr8	23528762	23528912	8:23528762-23528912	ENSG00000253483,ENSG00000287166,ENSG00000253986,ENSG00000147454
chr8	23532062	23532212	8:23532062-23532212	ENSG00000253483,ENSG00000287166,ENSG00000253986,ENSG00000147454,ENSG00000253488
chr8	23539022	23539172	8:23539022-23539172	ENSG00000253483,ENSG00000287166,ENSG00000253986,ENSG00000147454,ENSG00000253488
chr8	23547882	23548032	8:23547882-23548032	ENSG00000253483,ENSG00000287166,ENSG00000253986,ENSG00000147454,ENSG00000253488
chr8	23560893	23561193	8:23560893-23561193	ENSG00000147454
chr8	23589642	23589792	8:23589642-23589792	ENSG00000253483,ENSG00000287166,ENSG00000253986,ENSG00000252067,ENSG00000253488,ENSG00000167034,ENSG00000180053,ENSG00000253471
chr8	23605851	23606001	8:23605851-23606001	ENSG00000252067,ENSG00000253488
chr8	23682909	23683059	8:23682909-23683059	ENSG00000253488,ENSG00000167034,ENSG00000180053,ENSG00000253471
chr8	23692715	23692895	8:23692715-23692895	ENSG00000253483,ENSG00000253488,ENSG00000167034,ENSG00000180053,ENSG00000253471
chr8	23747865	23748030	8:23747865-23748030	ENSG00000180053,ENSG00000253471,ENSG00000254002
chr8	23749082	23749232	8:23749082-23749232	ENSG00000180053,ENSG00000253471,ENSG00000254002
chr8	23755342	23755552	8:23755342-23755552	ENSG00000253488,ENSG00000180053,ENSG00000253471,ENSG00000254002
chr8	23761602	23761812	8:23761602-23761812	ENSG00000180053,ENSG00000253471
chr8	23789742	23789972	8:23789742-23789972	ENSG00000271118,ENSG00000207027
chr8	23798482	23798652	8:23798482-23798652	ENSG00000253483,ENSG00000253488,ENSG00000180053,ENSG00000253471,ENSG00000271118,ENSG00000207027,ENSG00000207201
chr8	23799102	23799252	8:23799102-23799252	ENSG00000271118,ENSG00000207027
chr8	23854142	23854292	8:23854142-23854292	ENSG00000159167
chr8	23854782	23854932	8:23854782-23854932	ENSG00000159167
chr8	23859402	23859572	8:23859402-23859572	ENSG00000159167
chr8	23889562	23889712	8:23889562-23889712	-
chr8	23908262	23908432	8:23908262-23908432	ENSG00000207201
chr8	23930482	23930652	8:23930482-23930652	ENSG00000207201
chr8	23938722	23938872	8:23938722-23938872	-
chr8	23979373	23979532	8:23979373-23979532	ENSG00000207201
chr8	23979642	23979795	8:23979642-23979795	ENSG00000207201
chr8	23991522	23991672	8:23991522-23991672	ENSG00000207201
chr8	23991702	23991852	8:23991702-23991852	ENSG00000207201
chr8	24039427	24039652	8:24039427-24039652	ENSG00000207201
chr8	24101680	24101830	8:24101680-24101830	ENSG00000207201
chr8	24153482	24153632	8:24153482-24153632	ENSG00000207201,ENSG00000253891
chr8	24156418	24156568	8:24156418-24156568	ENSG00000207201,ENSG00000253891
chr8	24194592	24194752	8:24194592-24194752	ENSG00000207201,ENSG00000253891
chr8	24202914	24203064	8:24202914-24203064	ENSG00000253891
chr8	24204436	24204586	8:24204436-24204586	ENSG00000207201,ENSG00000253891
chr8	24204682	24204832	8:24204682-24204832	ENSG00000207201,ENSG00000253891
chr8	24204902	24205132	8:24204902-24205132	ENSG00000207201,ENSG00000253891
chr8	24218782	24218952	8:24218782-24218952	ENSG00000207201,ENSG00000253891
chr8	24229442	24229612	8:24229442-24229612	ENSG00000207201,ENSG00000253891,ENSG00000042980
chr8	24245102	24245272	8:24245102-24245272	ENSG00000042980,ENSG00000253535,ENSG00000134028
chr8	24293902	24294052	8:24293902-24294052	ENSG00000042980
chr8	24367207	24367357	8:24367207-24367357	ENSG00000042980,ENSG00000253535,ENSG00000134028
chr8	24367387	24367592	8:24367387-24367592	ENSG00000042980,ENSG00000253535,ENSG00000134028
chr8	24371278	24371472	8:24371278-24371472	ENSG00000042980,ENSG00000253535,ENSG00000134028
chr8	24415122	24415272	8:24415122-24415272	ENSG00000042980,ENSG00000253535,ENSG00000134028,ENSG00000069206
chr8	24419322	24419492	8:24419322-24419492	ENSG00000042980,ENSG00000253535,ENSG00000134028,ENSG00000069206
chr8	24475681	24475831	8:24475681-24475831	ENSG00000069206
chr8	24509582	24509732	8:24509582-24509732	ENSG00000253643
chr8	24511671	24511832	8:24511671-24511832	ENSG00000253643
chr8	24579722	24579872	8:24579722-24579872	-
chr8	24634199	24634372	8:24634199-24634372	-
chr8	24649702	24649897	8:24649702-24649897	-
chr8	24668922	24669072	8:24668922-24669072	ENSG00000253535,ENSG00000069206,ENSG00000277586,ENSG00000283327,ENSG00000272157
chr8	24726916	24727216	8:24726916-24727216	-
chr8	24766522	24766672	8:24766522-24766672	-
chr8	24805442	24805592	8:24805442-24805592	-
chr8	24914853	24915003	8:24914853-24915003	ENSG00000253535,ENSG00000272163,ENSG00000104722,ENSG00000277586,ENSG00000272157
chr8	24940142	24940292	8:24940142-24940292	ENSG00000272163,ENSG00000104722,ENSG00000277586,ENSG00000283327,ENSG00000272157
chr8	24977800	24977955	8:24977800-24977955	ENSG00000253535,ENSG00000272163,ENSG00000104722,ENSG00000277586,ENSG00000283327,ENSG00000272157,ENSG00000253832
chr8	25000040	25000230	8:25000040-25000230	ENSG00000277586,ENSG00000283327,ENSG00000272157,ENSG00000253832,ENSG00000288055
chr8	25000740	25000890	8:25000740-25000890	ENSG00000277586,ENSG00000272157,ENSG00000253832,ENSG00000288055
chr8	25065659	25065830	8:25065659-25065830	-
chr8	25073640	25073790	8:25073640-25073790	ENSG00000277586,ENSG00000272157
chr8	25073960	25074110	8:25073960-25074110	ENSG00000272163,ENSG00000104722,ENSG00000277586,ENSG00000283327,ENSG00000272157,ENSG00000253832
chr8	25126580	25126789	8:25126580-25126789	ENSG00000253670
chr8	25144480	25144780	8:25144480-25144780	ENSG00000253670,ENSG00000287185
chr8	25170240	25170390	8:25170240-25170390	ENSG00000287185,ENSG00000147459,ENSG00000147437,ENSG00000253476
chr8	25205399	25205549	8:25205399-25205549	ENSG00000287185
chr8	25214959	25215109	8:25214959-25215109	ENSG00000287185
chr8	25248297	25248447	8:25248297-25248447	-
chr8	25283366	25283669	8:25283366-25283669	ENSG00000284858
chr8	25319612	25319762	8:25319612-25319762	ENSG00000147459
chr8	25319919	25320069	8:25319919-25320069	ENSG00000287185,ENSG00000147459,ENSG00000284858,ENSG00000147437,ENSG00000253476
chr8	25328223	25328373	8:25328223-25328373	ENSG00000147459
chr8	25345479	25345629	8:25345479-25345629	ENSG00000147459,ENSG00000274988,ENSG00000147437,ENSG00000253476
chr8	25380299	25380469	8:25380299-25380469	ENSG00000147459,ENSG00000274988,ENSG00000147437,ENSG00000253476
chr8	25382839	25383009	8:25382839-25383009	ENSG00000147459,ENSG00000274988,ENSG00000147437,ENSG00000253476
chr8	25394542	25394692	8:25394542-25394692	ENSG00000147459,ENSG00000147437,ENSG00000253476
chr8	25411259	25411444	8:25411259-25411444	ENSG00000147459,ENSG00000147437,ENSG00000253476
chr8	25454249	25454399	8:25454249-25454399	ENSG00000147437,ENSG00000253476,ENSG00000104756,ENSG00000184661
chr8	25458739	25458969	8:25458739-25458969	ENSG00000287185,ENSG00000147437,ENSG00000253476,ENSG00000104756,ENSG00000184661
chr8	25479112	25479309	8:25479112-25479309	ENSG00000253476,ENSG00000184661
chr8	25479459	25479609	8:25479459-25479609	ENSG00000184661
chr8	25479861	25480011	8:25479861-25480011	ENSG00000184661
chr8	25509919	25510109	8:25509919-25510109	-
chr8	25515059	25515229	8:25515059-25515229	-
chr8	25577279	25577457	8:25577279-25577457	-
chr8	25584339	25584489	8:25584339-25584489	-
chr8	25584579	25584749	8:25584579-25584749	-
chr8	25614719	25614869	8:25614719-25614869	-
chr8	25615879	25616032	8:25615879-25616032	-
chr8	25673919	25674209	8:25673919-25674209	ENSG00000253100
chr8	25682179	25682349	8:25682179-25682349	ENSG00000253100
chr8	25682539	25682709	8:25682539-25682709	ENSG00000253100
chr8	25689933	25690083	8:25689933-25690083	ENSG00000253100
chr8	25690319	25690489	8:25690319-25690489	ENSG00000253100
chr8	25696619	25696769	8:25696619-25696769	-
chr8	25766259	25766409	8:25766259-25766409	ENSG00000253342
chr8	25785279	25785449	8:25785279-25785449	ENSG00000253342,ENSG00000254178
chr8	25785519	25785669	8:25785519-25785669	ENSG00000253342,ENSG00000254178
chr8	25831019	25831189	8:25831019-25831189	ENSG00000285890,ENSG00000254178
chr8	25894459	25894609	8:25894459-25894609	ENSG00000254178,ENSG00000221818
chr8	25912119	25912289	8:25912119-25912289	ENSG00000254178
chr8	25914459	25914629	8:25914459-25914629	ENSG00000254178
chr8	25948799	25949009	8:25948799-25949009	-
chr8	25958619	25958809	8:25958619-25958809	ENSG00000254178
chr8	25976899	25977057	8:25976899-25977057	-
chr8	26007219	26007409	8:26007219-26007409	ENSG00000254178,ENSG00000240519,ENSG00000253813,ENSG00000275115,ENSG00000215288
chr8	26010256	26010409	8:26010256-26010409	-
chr8	26045379	26045565	8:26045379-26045565	ENSG00000221818
chr8	26046640	26046790	8:26046640-26046790	ENSG00000221818
chr8	26088759	26088929	8:26088759-26088929	-
chr8	26088999	26089149	8:26088999-26089149	-
chr8	26133839	26134009	8:26133839-26134009	ENSG00000199620
chr8	26134159	26134329	8:26134159-26134329	ENSG00000199620
chr8	26189169	26189319	8:26189169-26189319	-
chr8	26265519	26265669	8:26265519-26265669	ENSG00000249213,ENSG00000221914
chr8	26291379	26291549	8:26291379-26291549	ENSG00000249213,ENSG00000221914
chr8	26320979	26321132	8:26320979-26321132	ENSG00000221914
chr8	26327479	26327669	8:26327479-26327669	ENSG00000249213,ENSG00000221914
chr8	26329979	26330129	8:26329979-26330129	ENSG00000221914
chr8	26374179	26374349	8:26374179-26374349	ENSG00000221914,ENSG00000228451,ENSG00000104765,ENSG00000251203,ENSG00000253208
chr8	26382919	26383089	8:26382919-26383089	ENSG00000221914,ENSG00000228451,ENSG00000104765,ENSG00000251203,ENSG00000240694
chr8	26383219	26383389	8:26383219-26383389	ENSG00000228451,ENSG00000104765,ENSG00000251203
chr8	26419239	26419409	8:26419239-26419409	ENSG00000253430,ENSG00000251203
chr8	26446139	26446289	8:26446139-26446289	ENSG00000253430,ENSG00000251203,ENSG00000254362,ENSG00000240694,ENSG00000253208
chr8	26457959	26458129	8:26457959-26458129	ENSG00000253430,ENSG00000251203,ENSG00000254362,ENSG00000240694,ENSG00000253208,ENSG00000253813,ENSG00000275115,ENSG00000215288,ENSG00000253888
chr8	26478819	26478969	8:26478819-26478969	ENSG00000240694
chr8	26515139	26515304	8:26515139-26515304	ENSG00000240694
chr8	26571327	26571477	8:26571327-26571477	ENSG00000092964,ENSG00000253208
chr8	26572299	26572469	8:26572299-26572469	ENSG00000240694,ENSG00000092964,ENSG00000253208
chr8	26577039	26577227	8:26577039-26577227	ENSG00000092964,ENSG00000253208
chr8	26577779	26577949	8:26577779-26577949	ENSG00000240694,ENSG00000092964,ENSG00000253208,ENSG00000240519,ENSG00000253813
chr8	26595581	26595731	8:26595581-26595731	ENSG00000253208
chr8	26608764	26608949	8:26608764-26608949	ENSG00000253208
chr8	26609499	26609649	8:26609499-26609649	ENSG00000092964,ENSG00000253208,ENSG00000240519,ENSG00000253813,ENSG00000221616,ENSG00000253888
chr8	26611641	26611809	8:26611641-26611809	ENSG00000092964
chr8	26619279	26619429	8:26619279-26619429	ENSG00000092964
chr8	26625359	26625509	8:26625359-26625509	ENSG00000092964,ENSG00000253208
chr8	26628779	26628929	8:26628779-26628929	ENSG00000092964,ENSG00000253208
chr8	26637679	26637829	8:26637679-26637829	ENSG00000092964
chr8	26638499	26638649	8:26638499-26638649	ENSG00000092964,ENSG00000253208,ENSG00000240519,ENSG00000253813
chr8	26641019	26641169	8:26641019-26641169	ENSG00000092964,ENSG00000253208,ENSG00000253813
chr8	26641303	26641453	8:26641303-26641453	-
chr8	26641481	26641631	8:26641481-26641631	-
chr8	26641779	26641929	8:26641779-26641929	ENSG00000092964,ENSG00000253208
chr8	26661879	26662040	8:26661879-26662040	ENSG00000253208,ENSG00000240519,ENSG00000221616,ENSG00000253888
chr8	26670658	26670808	8:26670658-26670808	ENSG00000253208,ENSG00000240519,ENSG00000253813,ENSG00000275115,ENSG00000215288,ENSG00000221616,ENSG00000253899,ENSG00000253888
chr8	26690818	26690968	8:26690818-26690968	ENSG00000120907,ENSG00000240519,ENSG00000253813,ENSG00000275115,ENSG00000215288,ENSG00000221616,ENSG00000253899,ENSG00000253903,ENSG00000253888
chr8	26701274	26701424	8:26701274-26701424	ENSG00000240519,ENSG00000253813,ENSG00000275115,ENSG00000215288,ENSG00000253899
chr8	26867218	26867388	8:26867218-26867388	ENSG00000120907,ENSG00000253813
chr8	27085315	27085465	8:27085315-27085465	ENSG00000275115,ENSG00000215288,ENSG00000221616,ENSG00000253899,ENSG00000253903
chr8	27205118	27205268	8:27205118-27205268	ENSG00000240519,ENSG00000275115,ENSG00000215288,ENSG00000221616,ENSG00000253899,ENSG00000253888,ENSG00000015592
chr8	27239058	27239208	8:27239058-27239208	ENSG00000253888,ENSG00000015592
chr8	27239418	27239588	8:27239418-27239588	ENSG00000253888,ENSG00000015592
chr8	27274438	27274628	8:27274438-27274628	ENSG00000015592
chr8	27311358	27311528	8:27311358-27311528	ENSG00000015592,ENSG00000104228,ENSG00000120899,ENSG00000273836,ENSG00000234770
chr8	27315398	27315568	8:27315398-27315568	ENSG00000104228,ENSG00000120899
chr8	27323858	27324008	8:27323858-27324008	ENSG00000104228,ENSG00000120899,ENSG00000273836
chr8	27327178	27327328	8:27327178-27327328	ENSG00000104228,ENSG00000120899,ENSG00000273836,ENSG00000234770
chr8	27351884	27352034	8:27351884-27352034	-
chr8	27426278	27426428	8:27426278-27426428	ENSG00000120899,ENSG00000273836
chr8	27459318	27459528	8:27459318-27459528	ENSG00000120899,ENSG00000120903,ENSG00000234770
chr8	27465718	27465888	8:27465718-27465888	ENSG00000120903,ENSG00000120915,ENSG00000234770
chr8	27490665	27490815	8:27490665-27490815	ENSG00000120903,ENSG00000120915
chr8	27490905	27491148	8:27490905-27491148	ENSG00000120903,ENSG00000120915
chr8	27592318	27592482	8:27592318-27592482	ENSG00000120903,ENSG00000120915,ENSG00000234770
chr8	27597238	27597388	8:27597238-27597388	ENSG00000120903,ENSG00000234770,ENSG00000120885
chr8	27608718	27609018	8:27608718-27609018	ENSG00000120885,ENSG00000284280
chr8	27614115	27614308	8:27614115-27614308	ENSG00000120885,ENSG00000284280
chr8	27614758	27614928	8:27614758-27614928	ENSG00000234770,ENSG00000120885,ENSG00000284280,ENSG00000279302,ENSG00000265075,ENSG00000284351
chr8	27617178	27617348	8:27617178-27617348	ENSG00000234770,ENSG00000120885,ENSG00000284280,ENSG00000168077,ENSG00000253560,ENSG00000279302,ENSG00000265075,ENSG00000284351
chr8	27633721	27633871	8:27633721-27633871	ENSG00000168077,ENSG00000253560,ENSG00000279302,ENSG00000265075,ENSG00000284351
chr8	27643438	27643588	8:27643438-27643588	ENSG00000234770,ENSG00000168077,ENSG00000253560,ENSG00000279302,ENSG00000265075,ENSG00000284351
chr8	27670050	27670200	8:27670050-27670200	ENSG00000222862,ENSG00000253560,ENSG00000279302,ENSG00000265075,ENSG00000284351
chr8	27675241	27675391	8:27675241-27675391	ENSG00000222862,ENSG00000253560,ENSG00000279302,ENSG00000265075,ENSG00000284351
chr8	27727318	27727488	8:27727318-27727488	ENSG00000284280,ENSG00000253560,ENSG00000279302,ENSG00000265075,ENSG00000284351,ENSG00000253875
chr8	27732018	27732188	8:27732018-27732188	ENSG00000253560,ENSG00000279302,ENSG00000265075,ENSG00000284351,ENSG00000253875
chr8	27763927	27764084	8:27763927-27764084	ENSG00000147419
chr8	27772598	27772768	8:27772598-27772768	ENSG00000147419,ENSG00000171320,ENSG00000202242
chr8	27774318	27774468	8:27774318-27774468	ENSG00000234770,ENSG00000253560,ENSG00000279302,ENSG00000265075,ENSG00000284351,ENSG00000147419,ENSG00000171320,ENSG00000202242
chr8	27837478	27837628	8:27837478-27837628	ENSG00000168078,ENSG00000253176
chr8	27837778	27837948	8:27837778-27837948	ENSG00000168078,ENSG00000253176,ENSG00000265847,ENSG00000250516
chr8	27863938	27864108	8:27863938-27864108	ENSG00000168079,ENSG00000265847
chr8	27872293	27872443	8:27872293-27872443	ENSG00000265847
chr8	27872658	27872928	8:27872658-27872928	ENSG00000168079,ENSG00000265847,ENSG00000250516,ENSG00000253907
chr8	27908198	27908368	8:27908198-27908368	ENSG00000265847,ENSG00000253290,ENSG00000253615,ENSG00000253397
chr8	27948318	27948488	8:27948318-27948488	ENSG00000168079,ENSG00000265847
chr8	27948598	27948788	8:27948598-27948788	ENSG00000168079,ENSG00000265847
chr8	28004618	28004768	8:28004618-28004768	ENSG00000168079,ENSG00000265847,ENSG00000250516,ENSG00000253907,ENSG00000239198
chr8	28007178	28007346	8:28007178-28007346	ENSG00000168079,ENSG00000250516,ENSG00000253907,ENSG00000239198
chr8	28061178	28061348	8:28061178-28061348	ENSG00000189233,ENSG00000250516,ENSG00000253907,ENSG00000253690,ENSG00000239198,ENSG00000168081
chr8	28072858	28073068	8:28072858-28073068	ENSG00000189233,ENSG00000250516,ENSG00000253907,ENSG00000239198
chr8	28092998	28093148	8:28092998-28093148	ENSG00000189233,ENSG00000134014,ENSG00000250516,ENSG00000253907,ENSG00000253690,ENSG00000239198
chr8	28118010	28118160	8:28118010-28118160	-
chr8	28183878	28184028	8:28183878-28184028	ENSG00000250516,ENSG00000253907,ENSG00000239198
chr8	28324418	28324568	8:28324418-28324568	ENSG00000189233,ENSG00000250516,ENSG00000253907,ENSG00000253690,ENSG00000239198,ENSG00000168081
chr8	28348298	28348448	8:28348298-28348448	ENSG00000253907,ENSG00000253690,ENSG00000239198,ENSG00000168081,ENSG00000186918,ENSG00000253567
chr8	28386215	28386365	8:28386215-28386365	ENSG00000186918
chr8	28386457	28386617	8:28386457-28386617	ENSG00000186918
chr8	28402058	28402208	8:28402058-28402208	ENSG00000253690,ENSG00000239198,ENSG00000186918,ENSG00000286804,ENSG00000207361,ENSG00000253567,ENSG00000202411
chr8	28419618	28419768	8:28419618-28419768	ENSG00000250516,ENSG00000253690,ENSG00000186918,ENSG00000286804,ENSG00000254370,ENSG00000207361,ENSG00000253567
chr8	28421338	28421488	8:28421338-28421488	ENSG00000253690,ENSG00000214050,ENSG00000286804,ENSG00000254370,ENSG00000207361,ENSG00000253567,ENSG00000202411
chr8	28428538	28428688	8:28428538-28428688	ENSG00000214050,ENSG00000254370,ENSG00000253567
chr8	28490238	28490388	8:28490238-28490388	ENSG00000214050,ENSG00000253567,ENSG00000104290,ENSG00000265251,ENSG00000202411
chr8	28494098	28494248	8:28494098-28494248	ENSG00000214050,ENSG00000253567,ENSG00000104290,ENSG00000265251,ENSG00000202411
chr8	28494372	28494522	8:28494372-28494522	ENSG00000214050,ENSG00000104290,ENSG00000265251,ENSG00000202411
chr8	28577648	28577798	8:28577648-28577798	ENSG00000202411
chr8	28594058	28594228	8:28594058-28594228	ENSG00000214050,ENSG00000253567,ENSG00000104290,ENSG00000265251,ENSG00000202411
chr8	28605578	28605728	8:28605578-28605728	ENSG00000265251,ENSG00000202411,ENSG00000012232
chr8	28606314	28606464	8:28606314-28606464	ENSG00000012232
chr8	28609278	28609428	8:28609278-28609428	ENSG00000202411,ENSG00000012232
chr8	28622398	28622548	8:28622398-28622548	ENSG00000202411,ENSG00000012232,ENSG00000246339
chr8	28633818	28633968	8:28633818-28633968	ENSG00000012232
chr8	28657358	28657508	8:28657358-28657508	-
chr8	28657778	28657968	8:28657778-28657968	ENSG00000012232,ENSG00000246339
chr8	28658138	28658288	8:28658138-28658288	-
chr8	28659098	28659248	8:28659098-28659248	-
chr8	28701098	28701308	8:28701098-28701308	ENSG00000012232,ENSG00000246339
chr8	28701418	28701568	8:28701418-28701568	ENSG00000012232,ENSG00000246339
chr8	28730798	28730948	8:28730798-28730948	ENSG00000012232,ENSG00000246339
chr8	28737578	28737728	8:28737578-28737728	ENSG00000012232
chr8	28745138	28745310	8:28745138-28745310	ENSG00000012232
chr8	28751898	28752198	8:28751898-28752198	-
chr8	28752618	28752768	8:28752618-28752768	-
chr8	28776218	28776388	8:28776218-28776388	ENSG00000104299
chr8	28787838	28788028	8:28787838-28788028	ENSG00000104299,ENSG00000254034
chr8	28800078	28800268	8:28800078-28800268	ENSG00000104299,ENSG00000254034,ENSG00000242958
chr8	28810730	28810880	8:28810730-28810880	ENSG00000104299,ENSG00000242958
chr8	28827236	28827386	8:28827236-28827386	-
chr8	28835258	28835428	8:28835258-28835428	-
chr8	28890098	28890268	8:28890098-28890268	ENSG00000104299,ENSG00000147421,ENSG00000273710,ENSG00000259196,ENSG00000200719
chr8	28941498	28941708	8:28941498-28941708	ENSG00000273710,ENSG00000259196
chr8	28984518	28984688	8:28984518-28984688	ENSG00000147421,ENSG00000273710,ENSG00000259196,ENSG00000200719
chr8	28984878	28985028	8:28984878-28985028	ENSG00000273710
chr8	29004398	29004568	8:29004398-29004568	ENSG00000273710,ENSG00000200719
chr8	29028550	29028768	8:29028550-29028768	ENSG00000200719
chr8	29055158	29055328	8:29055158-29055328	ENSG00000147421,ENSG00000200719,ENSG00000259366,ENSG00000259607
chr8	29072858	29073008	8:29072858-29073008	ENSG00000200719,ENSG00000259366,ENSG00000259607
chr8	29125578	29125748	8:29125578-29125748	ENSG00000200719,ENSG00000254129
chr8	29126738	29126888	8:29126738-29126888	ENSG00000254129
chr8	29127214	29127368	8:29127214-29127368	ENSG00000200719,ENSG00000254129
chr8	29137318	29137468	8:29137318-29137468	ENSG00000254129
chr8	29170018	29170188	8:29170018-29170188	ENSG00000253770
chr8	29170258	29170448	8:29170258-29170448	ENSG00000253770
chr8	29171218	29171681	8:29171218-29171681	ENSG00000253770
chr8	29175678	29175828	8:29175678-29175828	ENSG00000253770
chr8	29195718	29195888	8:29195718-29195888	ENSG00000253770
chr8	29250038	29250208	8:29250038-29250208	ENSG00000197892,ENSG00000253770
chr8	29263138	29263288	8:29263138-29263288	ENSG00000197892,ENSG00000253770
chr8	29276158	29276308	8:29276158-29276308	ENSG00000197892,ENSG00000253770
chr8	29289618	29289788	8:29289618-29289788	ENSG00000197892,ENSG00000253770
chr8	29314558	29314708	8:29314558-29314708	ENSG00000253770
chr8	29314838	29315008	8:29314838-29315008	ENSG00000253770
chr8	29315368	29315518	8:29315368-29315518	-
chr8	29315638	29315788	8:29315638-29315788	-
chr8	29320417	29320568	8:29320417-29320568	-
chr8	29340338	29340488	8:29340338-29340488	ENSG00000120875,ENSG00000285601,ENSG00000260253,ENSG00000253604,ENSG00000239175
chr8	29349971	29350121	8:29349971-29350121	ENSG00000120875,ENSG00000285601,ENSG00000260253
chr8	29350818	29350987	8:29350818-29350987	ENSG00000120875,ENSG00000285601,ENSG00000260253
chr8	29373297	29373448	8:29373297-29373448	ENSG00000285601,ENSG00000260253,ENSG00000280147
chr8	29406098	29406268	8:29406098-29406268	-
chr8	29459138	29459308	8:29459138-29459308	-
chr8	29459718	29459868	8:29459718-29459868	-
chr8	29461959	29462109	8:29461959-29462109	-
chr8	29511678	29511828	8:29511678-29511828	ENSG00000253632,ENSG00000253182,ENSG00000280147
chr8	29513389	29513548	8:29513389-29513548	ENSG00000253632,ENSG00000253182,ENSG00000280147
chr8	29529998	29530148	8:29529998-29530148	ENSG00000253632,ENSG00000253182
chr8	29530183	29530333	8:29530183-29530333	ENSG00000253632,ENSG00000253182
chr8	29555438	29555588	8:29555438-29555588	ENSG00000253182,ENSG00000280147
chr8	29562896	29563046	8:29562896-29563046	ENSG00000253182,ENSG00000280147
chr8	29607399	29607629	8:29607399-29607629	ENSG00000280147
chr8	29635199	29635349	8:29635199-29635349	ENSG00000280147,ENSG00000243844
chr8	29637619	29637809	8:29637619-29637809	ENSG00000253182,ENSG00000280147,ENSG00000243844
chr8	29641899	29642049	8:29641899-29642049	ENSG00000280147
chr8	29642059	29642209	8:29642059-29642209	ENSG00000280147
chr8	29665299	29665449	8:29665299-29665449	ENSG00000253182,ENSG00000280147,ENSG00000248964,ENSG00000254086,ENSG00000253604
chr8	29665583	29665733	8:29665583-29665733	ENSG00000280147
chr8	29675639	29675789	8:29675639-29675789	-
chr8	29679599	29679769	8:29679599-29679769	ENSG00000253182,ENSG00000280147,ENSG00000254086
chr8	29679959	29680109	8:29679959-29680109	-
chr8	29680999	29681149	8:29680999-29681149	-
chr8	29687959	29688109	8:29687959-29688109	-
chr8	29723079	29723229	8:29723079-29723229	ENSG00000253490,ENSG00000248964,ENSG00000254086,ENSG00000253604
chr8	29737519	29737689	8:29737519-29737689	ENSG00000251191,ENSG00000253490,ENSG00000248964,ENSG00000254086,ENSG00000253604
chr8	29739455	29739605	8:29739455-29739605	ENSG00000251191,ENSG00000253490
chr8	29767280	29767430	8:29767280-29767430	ENSG00000253490,ENSG00000248964
chr8	29770539	29770709	8:29770539-29770709	ENSG00000253490,ENSG00000248964,ENSG00000254086,ENSG00000253604
chr8	29773301	29773451	8:29773301-29773451	ENSG00000253490,ENSG00000248964,ENSG00000254086
chr8	29773499	29773669	8:29773499-29773669	ENSG00000253490,ENSG00000248964,ENSG00000254086,ENSG00000253604
chr8	29815999	29816180	8:29815999-29816180	ENSG00000248964,ENSG00000254086,ENSG00000253604
chr8	29875104	29875254	8:29875104-29875254	ENSG00000248964,ENSG00000254086,ENSG00000253604
chr8	29875405	29875555	8:29875405-29875555	ENSG00000248964,ENSG00000254086,ENSG00000253604
chr8	29926299	29926449	8:29926299-29926449	ENSG00000253604,ENSG00000253279
chr8	29926759	29926909	8:29926759-29926909	ENSG00000253604,ENSG00000253279
chr8	29958401	29958551	8:29958401-29958551	ENSG00000253604,ENSG00000264788
chr8	29975342	29975509	8:29975342-29975509	ENSG00000253604,ENSG00000264788
chr8	30000899	30001049	8:30000899-30001049	ENSG00000253604
chr8	30016159	30016320	8:30016159-30016320	ENSG00000253604,ENSG00000254013,ENSG00000239175
chr8	30020299	30020449	8:30020299-30020449	ENSG00000253604,ENSG00000254013,ENSG00000239175
chr8	30025259	30025409	8:30025259-30025409	ENSG00000254013,ENSG00000239175
chr8	30051119	30051289	8:30051119-30051289	ENSG00000239175
chr8	30051362	30051512	8:30051362-30051512	ENSG00000239175
chr8	30082379	30082549	8:30082379-30082549	ENSG00000133872,ENSG00000272256,ENSG00000104660
chr8	30083059	30083289	8:30083059-30083289	ENSG00000133872,ENSG00000272256,ENSG00000104660,ENSG00000271869,ENSG00000104671
chr8	30113359	30113529	8:30113359-30113529	ENSG00000104660,ENSG00000241511
chr8	30141719	30141869	8:30141719-30141869	ENSG00000104660,ENSG00000177669
chr8	30156259	30156409	8:30156259-30156409	ENSG00000133872,ENSG00000272256,ENSG00000104660,ENSG00000177669,ENSG00000271869,ENSG00000104671
chr8	30156579	30156729	8:30156579-30156729	ENSG00000104660,ENSG00000271869,ENSG00000104671
chr8	30156839	30157009	8:30156839-30157009	ENSG00000104660,ENSG00000271869,ENSG00000104671
chr8	30157699	30157849	8:30157699-30157849	ENSG00000104660,ENSG00000271869,ENSG00000104671
chr8	30170359	30170509	8:30170359-30170509	ENSG00000253708,ENSG00000285669
chr8	30188586	30188736	8:30188586-30188736	ENSG00000253708,ENSG00000285669,ENSG00000272375
chr8	30202296	30202446	8:30202296-30202446	ENSG00000285669,ENSG00000272375
chr8	30227739	30227889	8:30227739-30227889	ENSG00000285669,ENSG00000272375,ENSG00000248159,ENSG00000253346,ENSG00000254152,ENSG00000127589,ENSG00000253112,ENSG00000279041,ENSG00000157110,ENSG00000254109
chr8	30229559	30229729	8:30229559-30229729	ENSG00000285669,ENSG00000272375,ENSG00000248159,ENSG00000253346,ENSG00000254152,ENSG00000127589,ENSG00000253112,ENSG00000279041,ENSG00000157110,ENSG00000254109
chr8	30254999	30255149	8:30254999-30255149	ENSG00000248159,ENSG00000254316,ENSG00000253346,ENSG00000254152,ENSG00000127589
chr8	30279779	30279949	8:30279779-30279949	ENSG00000248159,ENSG00000254316,ENSG00000287590,ENSG00000253346,ENSG00000254152,ENSG00000127589,ENSG00000254109
chr8	30284539	30284689	8:30284539-30284689	ENSG00000248159,ENSG00000287590,ENSG00000253346,ENSG00000254152,ENSG00000127589
chr8	30287979	30288129	8:30287979-30288129	ENSG00000287590,ENSG00000253346,ENSG00000254152,ENSG00000127589
chr8	30315479	30315729	8:30315479-30315729	ENSG00000253346,ENSG00000254152,ENSG00000127589
chr8	30382379	30382529	8:30382379-30382529	ENSG00000254152,ENSG00000127589,ENSG00000157110,ENSG00000254109
chr8	30385720	30386020	8:30385720-30386020	ENSG00000157110,ENSG00000254109
chr8	30401214	30401364	8:30401214-30401364	-
chr8	30433059	30433209	8:30433059-30433209	ENSG00000254152,ENSG00000127589,ENSG00000157110
chr8	30436619	30436775	8:30436619-30436775	ENSG00000157110
chr8	30463359	30463509	8:30463359-30463509	ENSG00000253346,ENSG00000254152,ENSG00000127589,ENSG00000157110,ENSG00000254109
chr8	30502038	30502188	8:30502038-30502188	-
chr8	30504198	30504348	8:30504198-30504348	-
chr8	30527598	30527748	8:30527598-30527748	ENSG00000279041
chr8	30540058	30540208	8:30540058-30540208	ENSG00000279041,ENSG00000157110
chr8	30555898	30556048	8:30555898-30556048	ENSG00000253112,ENSG00000279041,ENSG00000157110,ENSG00000254109
chr8	30568738	30568888	8:30568738-30568888	ENSG00000253112,ENSG00000157110
chr8	30600838	30601008	8:30600838-30601008	ENSG00000254172,ENSG00000253457,ENSG00000253112
chr8	30605058	30605208	8:30605058-30605208	ENSG00000254172,ENSG00000253457,ENSG00000253112,ENSG00000197265
chr8	30657578	30657728	8:30657578-30657728	ENSG00000254172,ENSG00000253457,ENSG00000197265
chr8	30658218	30658388	8:30658218-30658388	ENSG00000271081,ENSG00000254172,ENSG00000253457,ENSG00000197265
chr8	30666948	30667098	8:30666948-30667098	ENSG00000104695,ENSG00000271081,ENSG00000254172,ENSG00000253457
chr8	30699985	30700135	8:30699985-30700135	ENSG00000271081
chr8	30722903	30723088	8:30722903-30723088	ENSG00000271081,ENSG00000104691,ENSG00000104687
chr8	30727838	30728048	8:30727838-30728048	ENSG00000271081,ENSG00000104691,ENSG00000104687
chr8	30744078	30744308	8:30744078-30744308	ENSG00000271081,ENSG00000104691,ENSG00000104687
chr8	30744318	30744468	8:30744318-30744468	ENSG00000271081,ENSG00000104691,ENSG00000104687
chr8	30777482	30777632	8:30777482-30777632	ENSG00000271081
chr8	30802859	30803013	8:30802859-30803013	ENSG00000104695,ENSG00000271081
chr8	30804519	30804669	8:30804519-30804669	ENSG00000104695,ENSG00000271081
chr8	30812779	30812929	8:30812779-30812929	ENSG00000104695,ENSG00000271081,ENSG00000104691,ENSG00000104687
chr8	30919039	30919189	8:30919039-30919189	ENSG00000229211,ENSG00000253579,ENSG00000253204,ENSG00000133863
chr8	30977119	30977301	8:30977119-30977301	ENSG00000253793
chr8	31033599	31033749	8:31033599-31033749	ENSG00000253579,ENSG00000165392,ENSG00000172733
chr8	31087459	31087629	8:31087459-31087629	ENSG00000253579,ENSG00000165392
chr8	31106439	31106589	8:31106439-31106589	ENSG00000253579,ENSG00000165392
chr8	31107459	31107629	8:31107459-31107629	ENSG00000229211,ENSG00000253579,ENSG00000165392
chr8	31184679	31184829	8:31184679-31184829	ENSG00000229211,ENSG00000253961,ENSG00000253579
chr8	31185199	31185549	8:31185199-31185549	ENSG00000229211,ENSG00000253961,ENSG00000253579
chr8	31252159	31252309	8:31252159-31252309	ENSG00000287204,ENSG00000253275,ENSG00000253377,ENSG00000229211
chr8	31286219	31286369	8:31286219-31286369	ENSG00000253377
chr8	31344694	31344844	8:31344694-31344844	ENSG00000254095
chr8	31596153	31596319	8:31596153-31596319	ENSG00000222468,ENSG00000287204
chr8	31694601	31694901	8:31694601-31694901	-
chr8	31730021	31730171	8:31730021-31730171	-
chr8	31755079	31755249	8:31755079-31755249	ENSG00000252261,ENSG00000253974,ENSG00000286648,ENSG00000287204,ENSG00000253275
chr8	31755299	31755489	8:31755299-31755489	ENSG00000253974,ENSG00000286648,ENSG00000287204,ENSG00000253275
chr8	31821659	31821829	8:31821659-31821829	ENSG00000253974,ENSG00000286648,ENSG00000287204,ENSG00000253275
chr8	32128111	32128303	8:32128111-32128303	ENSG00000252261,ENSG00000253974
chr8	32223639	32223789	8:32223639-32223789	ENSG00000200246,ENSG00000252261,ENSG00000253974,ENSG00000157168,ENSG00000287204,ENSG00000253275
chr8	32227089	32227239	8:32227089-32227239	ENSG00000200246,ENSG00000252261,ENSG00000253974,ENSG00000157168
chr8	32241073	32241223	8:32241073-32241223	ENSG00000200246,ENSG00000252261,ENSG00000253974,ENSG00000287204,ENSG00000253275
chr8	32246363	32246513	8:32246363-32246513	ENSG00000200246,ENSG00000252261,ENSG00000253974,ENSG00000287204,ENSG00000253275
chr8	32317839	32317989	8:32317839-32317989	ENSG00000252261,ENSG00000253974,ENSG00000287204
chr8	32334499	32334669	8:32334499-32334669	ENSG00000200246,ENSG00000252261,ENSG00000253974,ENSG00000286648,ENSG00000287204,ENSG00000253275
chr8	32353643	32353793	8:32353643-32353793	ENSG00000253974,ENSG00000287204,ENSG00000253275
chr8	32405170	32405320	8:32405170-32405320	-
chr8	32448539	32448729	8:32448539-32448729	ENSG00000254049
chr8	32549117	32549267	8:32549117-32549267	ENSG00000157168
chr8	32554017	32554167	8:32554017-32554167	ENSG00000157168
chr8	32554777	32554947	8:32554777-32554947	ENSG00000157168
chr8	32583857	32584047	8:32583857-32584047	ENSG00000286131
chr8	32584122	32584272	8:32584122-32584272	ENSG00000286131
chr8	32629754	32629907	8:32629754-32629907	ENSG00000286131
chr8	32688917	32689067	8:32688917-32689067	ENSG00000254090,ENSG00000286131,ENSG00000253275
chr8	32692197	32692354	8:32692197-32692354	ENSG00000286131
chr8	32736317	32736467	8:32736317-32736467	ENSG00000286131
chr8	32766144	32766294	8:32766144-32766294	-
chr8	32868515	32868716	8:32868515-32868716	-
chr8	32918417	32918627	8:32918417-32918627	ENSG00000247134,ENSG00000212407
chr8	32925117	32925287	8:32925117-32925287	ENSG00000247134
chr8	32927857	32928047	8:32927857-32928047	ENSG00000247134
chr8	32928077	32928227	8:32928077-32928227	ENSG00000247134
chr8	32963417	32963587	8:32963417-32963587	ENSG00000254090,ENSG00000254346
chr8	33001377	33001567	8:33001377-33001567	ENSG00000254090,ENSG00000254346,ENSG00000247134
chr8	33035285	33035563	8:33035285-33035563	ENSG00000253393,ENSG00000254090,ENSG00000254346
chr8	33106717	33106867	8:33106717-33106867	ENSG00000254090,ENSG00000254346
chr8	33140704	33140873	8:33140704-33140873	-
chr8	33173398	33173548	8:33173398-33173548	ENSG00000253993
chr8	33213829	33213992	8:33213829-33213992	ENSG00000253993
chr8	33244297	33244487	8:33244297-33244487	ENSG00000253993
chr8	33334857	33335027	8:33334857-33335027	ENSG00000254061,ENSG00000272338,ENSG00000252735,ENSG00000253993
chr8	33353437	33353587	8:33353437-33353587	ENSG00000272338,ENSG00000252735
chr8	33421217	33421387	8:33421217-33421387	ENSG00000254061,ENSG00000272338
chr8	33424717	33424887	8:33424717-33424887	ENSG00000254061,ENSG00000272338
chr8	33471777	33471927	8:33471777-33471927	ENSG00000254061,ENSG00000172728
chr8	33471951	33472101	8:33471951-33472101	ENSG00000254061,ENSG00000172728
chr8	33472797	33472947	8:33472797-33472947	ENSG00000254061,ENSG00000172728
chr8	33473137	33473307	8:33473137-33473307	ENSG00000198042,ENSG00000254061,ENSG00000172728
chr8	33484619	33484769	8:33484619-33484769	ENSG00000198042,ENSG00000172728
chr8	33485017	33485187	8:33485017-33485187	ENSG00000240189,ENSG00000253995,ENSG00000252505,ENSG00000253232,ENSG00000239039,ENSG00000198042,ENSG00000129696,ENSG00000254061,ENSG00000172728
chr8	33513157	33513327	8:33513157-33513327	ENSG00000133878,ENSG00000240189,ENSG00000253995,ENSG00000252505,ENSG00000253232,ENSG00000239039,ENSG00000198042,ENSG00000129696
chr8	33513477	33513687	8:33513477-33513687	ENSG00000133878,ENSG00000240189,ENSG00000253995,ENSG00000252505,ENSG00000253232,ENSG00000239039,ENSG00000198042,ENSG00000129696
chr8	33564977	33565131	8:33564977-33565131	ENSG00000240189,ENSG00000133874,ENSG00000253995,ENSG00000252505,ENSG00000253232,ENSG00000239039,ENSG00000129696
chr8	33566237	33566407	8:33566237-33566407	ENSG00000240189,ENSG00000133874,ENSG00000253995,ENSG00000252505,ENSG00000253232,ENSG00000239039,ENSG00000129696
chr8	33567137	33567307	8:33567137-33567307	ENSG00000133878,ENSG00000240189,ENSG00000133874,ENSG00000253995,ENSG00000252505,ENSG00000253232,ENSG00000239039,ENSG00000129696,ENSG00000254061
chr8	33591037	33591207	8:33591037-33591207	ENSG00000253642,ENSG00000133878,ENSG00000240189,ENSG00000253995,ENSG00000252505,ENSG00000253232,ENSG00000239039,ENSG00000129696
chr8	33640237	33640427	8:33640237-33640427	ENSG00000253569,ENSG00000253684
chr8	33681610	33681787	8:33681610-33681787	ENSG00000253569,ENSG00000263794
chr8	33805857	33806027	8:33805857-33806027	ENSG00000254033,ENSG00000253108,ENSG00000254302,ENSG00000188512,ENSG00000240738,ENSG00000253569,ENSG00000263794,ENSG00000253642
chr8	34014757	34014907	8:34014757-34014907	ENSG00000254194,ENSG00000188512,ENSG00000253642
chr8	34027377	34027527	8:34027377-34027527	ENSG00000215264,ENSG00000254033,ENSG00000253108,ENSG00000254302,ENSG00000254194,ENSG00000188512,ENSG00000240738,ENSG00000253642
chr8	34398399	34398549	8:34398399-34398549	ENSG00000215264,ENSG00000254033,ENSG00000253108,ENSG00000254302
chr8	34666826	34666976	8:34666826-34666976	-
chr8	34690723	34690873	8:34690723-34690873	-
chr8	34770257	34770436	8:34770257-34770436	ENSG00000254344
chr8	34781529	34781679	8:34781529-34781679	ENSG00000254344
chr8	34819777	34819927	8:34819777-34819927	ENSG00000254033,ENSG00000254302
chr8	34820157	34820307	8:34820157-34820307	ENSG00000215264,ENSG00000253108,ENSG00000254302
chr8	34822508	34822707	8:34822508-34822707	ENSG00000215264,ENSG00000253108,ENSG00000254302
chr8	34837797	34837967	8:34837797-34837967	ENSG00000274489,ENSG00000199985,ENSG00000206871,ENSG00000253610,ENSG00000253685,ENSG00000254384,ENSG00000253504,ENSG00000253524,ENSG00000253452,ENSG00000286693,ENSG00000279099,ENSG00000243181,ENSG00000253363,ENSG00000254344,ENSG00000215264,ENSG00000254033,ENSG00000253108,ENSG00000254302,ENSG00000188512,ENSG00000240738,ENSG00000253569,ENSG00000263794
chr8	34838257	34838407	8:34838257-34838407	ENSG00000215264,ENSG00000254033,ENSG00000253108,ENSG00000254302
chr8	34838437	34838623	8:34838437-34838623	ENSG00000253685,ENSG00000254384,ENSG00000253504,ENSG00000215264,ENSG00000254033,ENSG00000253108,ENSG00000254302,ENSG00000188512,ENSG00000240738,ENSG00000253569,ENSG00000263794
chr8	34846217	34846367	8:34846217-34846367	ENSG00000215264
chr8	34868517	34868667	8:34868517-34868667	ENSG00000243181
chr8	34907097	34907267	8:34907097-34907267	ENSG00000199985,ENSG00000253685,ENSG00000254384,ENSG00000253504,ENSG00000253524,ENSG00000253452,ENSG00000286693,ENSG00000279099,ENSG00000243181,ENSG00000253363,ENSG00000215264,ENSG00000254033,ENSG00000253108,ENSG00000254302,ENSG00000188512,ENSG00000240738,ENSG00000253569,ENSG00000263794
chr8	34913568	34913718	8:34913568-34913718	ENSG00000215264,ENSG00000254033,ENSG00000253108,ENSG00000254302,ENSG00000188512,ENSG00000240738,ENSG00000253569
chr8	34913777	34913947	8:34913777-34913947	ENSG00000199985,ENSG00000206871,ENSG00000253610,ENSG00000253685,ENSG00000254384,ENSG00000253504,ENSG00000253524,ENSG00000253452,ENSG00000286693,ENSG00000279099,ENSG00000243181,ENSG00000215264,ENSG00000254033,ENSG00000253108,ENSG00000254302,ENSG00000188512,ENSG00000240738,ENSG00000253569,ENSG00000263794
chr8	34925657	34925827	8:34925657-34925827	ENSG00000199985,ENSG00000244708,ENSG00000206871,ENSG00000253610,ENSG00000253685,ENSG00000254384,ENSG00000253504,ENSG00000254309,ENSG00000253524,ENSG00000253452,ENSG00000286693,ENSG00000279099,ENSG00000215264,ENSG00000254033,ENSG00000253108,ENSG00000254302,ENSG00000188512,ENSG00000240738,ENSG00000253569,ENSG00000263794
chr8	34984237	34984387	8:34984237-34984387	ENSG00000244708,ENSG00000253685,ENSG00000254384,ENSG00000253504,ENSG00000253524,ENSG00000286693,ENSG00000279099,ENSG00000215264,ENSG00000254302,ENSG00000188512
chr8	34993617	34993767	8:34993617-34993767	ENSG00000253685,ENSG00000254384,ENSG00000253504,ENSG00000254309,ENSG00000253524,ENSG00000253452,ENSG00000279099,ENSG00000215264,ENSG00000254033,ENSG00000253108,ENSG00000254302,ENSG00000253569,ENSG00000263794
chr8	35022995	35023147	8:35022995-35023147	ENSG00000286693,ENSG00000279099,ENSG00000215264,ENSG00000254033,ENSG00000253108,ENSG00000254302
chr8	35083177	35083347	8:35083177-35083347	ENSG00000287152
chr8	35120317	35120487	8:35120317-35120487	ENSG00000274489,ENSG00000199985,ENSG00000206871,ENSG00000253610,ENSG00000253685,ENSG00000254384,ENSG00000253504,ENSG00000254309,ENSG00000253524,ENSG00000253452,ENSG00000286693,ENSG00000279099,ENSG00000215264,ENSG00000254033,ENSG00000253108
chr8	35152317	35152487	8:35152317-35152487	ENSG00000215262,ENSG00000199985,ENSG00000244708,ENSG00000206871,ENSG00000253610,ENSG00000253685,ENSG00000254384,ENSG00000253504,ENSG00000254309,ENSG00000253524,ENSG00000253452,ENSG00000286693,ENSG00000279099,ENSG00000253363,ENSG00000254033
chr8	35236203	35236353	8:35236203-35236353	ENSG00000279099,ENSG00000156687
chr8	35327272	35327487	8:35327272-35327487	ENSG00000286693,ENSG00000279099
chr8	35345884	35346184	8:35345884-35346184	ENSG00000286693,ENSG00000279099
chr8	35377437	35377627	8:35377437-35377627	ENSG00000206871,ENSG00000253610,ENSG00000253685,ENSG00000254384,ENSG00000253504,ENSG00000254309,ENSG00000253524,ENSG00000253452,ENSG00000286693,ENSG00000232024,ENSG00000279099
chr8	35378082	35378232	8:35378082-35378232	ENSG00000279099
chr8	35432397	35432547	8:35432397-35432547	ENSG00000253524,ENSG00000286693,ENSG00000232024,ENSG00000279099
chr8	35487077	35487247	8:35487077-35487247	ENSG00000274489,ENSG00000215262,ENSG00000199985,ENSG00000244708,ENSG00000206871,ENSG00000253610,ENSG00000253685,ENSG00000254384,ENSG00000253504,ENSG00000254309,ENSG00000253524,ENSG00000253452,ENSG00000286693,ENSG00000232024,ENSG00000279099,ENSG00000156687,ENSG00000253363,ENSG00000254302
chr8	35487497	35487647	8:35487497-35487647	ENSG00000253685,ENSG00000254384,ENSG00000253504,ENSG00000253524,ENSG00000253452,ENSG00000286693,ENSG00000232024,ENSG00000279099
chr8	35489617	35489767	8:35489617-35489767	ENSG00000253524,ENSG00000253452,ENSG00000286693,ENSG00000232024
chr8	35508177	35508327	8:35508177-35508327	ENSG00000253524,ENSG00000286693,ENSG00000232024,ENSG00000279099
chr8	35887217	35887367	8:35887217-35887367	ENSG00000253524,ENSG00000253452,ENSG00000286693
chr8	36141277	36141467	8:36141277-36141467	ENSG00000199985,ENSG00000206871,ENSG00000253610,ENSG00000253685,ENSG00000254384,ENSG00000253504,ENSG00000254309,ENSG00000253524,ENSG00000253452,ENSG00000286693,ENSG00000253363
chr8	36321279	36321429	8:36321279-36321429	ENSG00000206871,ENSG00000253610,ENSG00000253685,ENSG00000254384,ENSG00000253504,ENSG00000254320
chr8	36560755	36560905	8:36560755-36560905	ENSG00000244708
chr8	36859017	36859167	8:36859017-36859167	ENSG00000253181,ENSG00000254038,ENSG00000243503,ENSG00000274489,ENSG00000215262,ENSG00000199985,ENSG00000244708,ENSG00000253363
chr8	36880837	36880987	8:36880837-36880987	ENSG00000219491,ENSG00000274489,ENSG00000215262
chr8	36884877	36885027	8:36884877-36885027	ENSG00000219491,ENSG00000274489,ENSG00000215262
chr8	36888537	36888687	8:36888537-36888687	ENSG00000219491,ENSG00000215262
chr8	36950179	36950329	8:36950179-36950329	ENSG00000243503,ENSG00000215262
chr8	36950445	36950595	8:36950445-36950595	ENSG00000243503,ENSG00000215262,ENSG00000199985
chr8	37011797	37011947	8:37011797-37011947	ENSG00000254038,ENSG00000243503
chr8	37090957	37091107	8:37090957-37091107	ENSG00000253650,ENSG00000254038,ENSG00000243503
chr8	37100017	37100187	8:37100017-37100187	ENSG00000253181,ENSG00000253388,ENSG00000253746,ENSG00000253650,ENSG00000254038,ENSG00000243503,ENSG00000274489,ENSG00000215262,ENSG00000199985,ENSG00000244708,ENSG00000253363
chr8	37142877	37143167	8:37142877-37143167	ENSG00000253388,ENSG00000254038,ENSG00000243503,ENSG00000274489,ENSG00000215262,ENSG00000199985,ENSG00000253363
chr8	37143237	37143387	8:37143237-37143387	ENSG00000254038,ENSG00000243503,ENSG00000274489,ENSG00000199985
chr8	37144837	37144987	8:37144837-37144987	ENSG00000253388,ENSG00000254038,ENSG00000243503,ENSG00000274489,ENSG00000215262,ENSG00000199985,ENSG00000253685,ENSG00000254384,ENSG00000253504,ENSG00000253363
chr8	37148177	37148327	8:37148177-37148327	ENSG00000253181,ENSG00000254038,ENSG00000243503,ENSG00000274489,ENSG00000215262,ENSG00000199985,ENSG00000253363
chr8	37148438	37148588	8:37148438-37148588	ENSG00000254038,ENSG00000253363
chr8	37153317	37153467	8:37153317-37153467	ENSG00000253181,ENSG00000253388,ENSG00000254038,ENSG00000243503,ENSG00000274489,ENSG00000215262,ENSG00000199985,ENSG00000253363
chr8	37174677	37174867	8:37174677-37174867	ENSG00000254038,ENSG00000253363
chr8	37229189	37229339	8:37229189-37229339	-
chr8	37307077	37307227	8:37307077-37307227	ENSG00000253388,ENSG00000253123
chr8	37336937	37337087	8:37336937-37337087	ENSG00000253123
chr8	37390577	37390747	8:37390577-37390747	ENSG00000253388,ENSG00000253746
chr8	37391097	37391267	8:37391097-37391267	ENSG00000253181,ENSG00000253388,ENSG00000253746
chr8	37515453	37515614	8:37515453-37515614	ENSG00000254111,ENSG00000253414,ENSG00000253388
chr8	37544088	37544267	8:37544088-37544267	ENSG00000254111,ENSG00000253414,ENSG00000253388,ENSG00000253161
chr8	37545597	37545767	8:37545597-37545767	ENSG00000253181,ENSG00000254290,ENSG00000254111,ENSG00000253388,ENSG00000253161,ENSG00000253746
chr8	37599844	37600144	8:37599844-37600144	ENSG00000254290,ENSG00000254111
chr8	37634810	37634960	8:37634810-37634960	ENSG00000254306
chr8	37660557	37660727	8:37660557-37660727	ENSG00000223215,ENSG00000253344,ENSG00000254306,ENSG00000253388
chr8	37691337	37691647	8:37691337-37691647	ENSG00000253181,ENSG00000183779,ENSG00000223215,ENSG00000253344,ENSG00000254306,ENSG00000254111,ENSG00000253388,ENSG00000253746
chr8	37695157	37695307	8:37695157-37695307	ENSG00000147475,ENSG00000183154,ENSG00000253181,ENSG00000183779,ENSG00000253344,ENSG00000254111,ENSG00000253388,ENSG00000253746
chr8	37695577	37695747	8:37695577-37695747	ENSG00000233170,ENSG00000147475,ENSG00000183154,ENSG00000253181,ENSG00000183779,ENSG00000253344,ENSG00000254111,ENSG00000253388,ENSG00000253746
chr8	37736457	37736627	8:37736457-37736627	ENSG00000147471,ENSG00000233170,ENSG00000147475,ENSG00000183154,ENSG00000253181
chr8	37736769	37736919	8:37736769-37736919	ENSG00000233170,ENSG00000147475,ENSG00000183154,ENSG00000253181
chr8	37762457	37762607	8:37762457-37762607	ENSG00000147471,ENSG00000233170,ENSG00000147475,ENSG00000183154,ENSG00000253181
chr8	37779934	37780087	8:37779934-37780087	ENSG00000169154,ENSG00000270865,ENSG00000241032,ENSG00000020181,ENSG00000147471
chr8	37783257	37783427	8:37783257-37783427	ENSG00000169154,ENSG00000270865,ENSG00000241032,ENSG00000280064,ENSG00000104221,ENSG00000020181,ENSG00000147471,ENSG00000233170
chr8	37795037	37795187	8:37795037-37795187	ENSG00000169154,ENSG00000241032,ENSG00000020181
chr8	37802334	37802484	8:37802334-37802484	ENSG00000169154,ENSG00000020181
chr8	37843501	37843651	8:37843501-37843651	ENSG00000104221
chr8	37843717	37843877	8:37843717-37843877	ENSG00000104221
chr8	37849857	37850027	8:37849857-37850027	ENSG00000169154,ENSG00000241032,ENSG00000280064,ENSG00000104221
chr8	37851537	37851687	8:37851537-37851687	ENSG00000169154,ENSG00000241032,ENSG00000280064,ENSG00000104221
chr8	37870297	37870454	8:37870297-37870454	ENSG00000169154,ENSG00000241032,ENSG00000280064,ENSG00000156675
chr8	37871557	37871727	8:37871557-37871727	ENSG00000169154,ENSG00000270865,ENSG00000241032,ENSG00000280064,ENSG00000156675
chr8	37899457	37899661	8:37899457-37899661	ENSG00000241032,ENSG00000156675
chr8	37899857	37900007	8:37899857-37900007	ENSG00000241032,ENSG00000156675
chr8	37916257	37916427	8:37916257-37916427	ENSG00000169154,ENSG00000241032
chr8	37967191	37967341	8:37967191-37967341	ENSG00000169154,ENSG00000285880,ENSG00000188778,ENSG00000270865
chr8	37993777	37993927	8:37993777-37993927	ENSG00000169154,ENSG00000270865
chr8	37996379	37996567	8:37996379-37996567	ENSG00000169154,ENSG00000270865
chr8	38030268	38030568	8:38030268-38030568	ENSG00000169154,ENSG00000270865,ENSG00000187840,ENSG00000286677,ENSG00000272128
chr8	38058297	38058447	8:38058297-38058447	ENSG00000187840,ENSG00000260949,ENSG00000286677
chr8	38058637	38058787	8:38058637-38058787	ENSG00000169154,ENSG00000270865,ENSG00000187840,ENSG00000260949,ENSG00000286677,ENSG00000272128
chr8	38066922	38067072	8:38066922-38067072	ENSG00000260949,ENSG00000286677
chr8	38067237	38067387	8:38067237-38067387	ENSG00000169154,ENSG00000270865,ENSG00000187840,ENSG00000260949,ENSG00000286677,ENSG00000272128
chr8	38105417	38105587	8:38105417-38105587	ENSG00000286677,ENSG00000272128,ENSG00000129691,ENSG00000253437,ENSG00000240015,ENSG00000147465,ENSG00000253356,ENSG00000253739,ENSG00000248585,ENSG00000254898
chr8	38120717	38120867	8:38120717-38120867	ENSG00000286677,ENSG00000272128,ENSG00000129691,ENSG00000253437,ENSG00000240015,ENSG00000147465,ENSG00000253356,ENSG00000253739
chr8	38133457	38133627	8:38133457-38133627	ENSG00000286677,ENSG00000272128,ENSG00000129691,ENSG00000253437,ENSG00000240015,ENSG00000147465,ENSG00000253356,ENSG00000253739,ENSG00000248585,ENSG00000254898
chr8	38150652	38150802	8:38150652-38150802	ENSG00000147465,ENSG00000253356,ENSG00000253739
chr8	38171657	38171827	8:38171657-38171827	ENSG00000253437,ENSG00000240015,ENSG00000147465,ENSG00000253356,ENSG00000175324,ENSG00000253739,ENSG00000156735,ENSG00000248585
chr8	38176717	38176867	8:38176717-38176867	ENSG00000175324,ENSG00000253739,ENSG00000156735,ENSG00000248585,ENSG00000285632,ENSG00000254898
chr8	38184497	38184647	8:38184497-38184647	ENSG00000175324,ENSG00000156735,ENSG00000248585
chr8	38231017	38231167	8:38231017-38231167	ENSG00000248585,ENSG00000285632,ENSG00000085788
chr8	38231437	38231607	8:38231437-38231607	ENSG00000248585,ENSG00000285632,ENSG00000085788,ENSG00000255487
chr8	38232237	38232387	8:38232237-38232387	ENSG00000248585,ENSG00000285632,ENSG00000085788
chr8	38268357	38268507	8:38268357-38268507	ENSG00000085788,ENSG00000147535,ENSG00000255487
chr8	38268537	38268687	8:38268537-38268687	ENSG00000085788,ENSG00000147535,ENSG00000255487
chr8	38269177	38269327	8:38269177-38269327	ENSG00000085788,ENSG00000147535,ENSG00000255487,ENSG00000254898
chr8	38269397	38269607	8:38269397-38269607	ENSG00000248585,ENSG00000085788,ENSG00000147535,ENSG00000255487,ENSG00000254898
chr8	38295836	38295986	8:38295836-38295986	ENSG00000147548,ENSG00000255487,ENSG00000254898
chr8	38382337	38382507	8:38382337-38382507	ENSG00000248585,ENSG00000147535,ENSG00000147548,ENSG00000255487,ENSG00000254898,ENSG00000272092,ENSG00000165046
chr8	38385077	38385227	8:38385077-38385227	ENSG00000147548,ENSG00000254898,ENSG00000272092,ENSG00000165046
chr8	38386357	38386507	8:38386357-38386507	ENSG00000248585,ENSG00000147535,ENSG00000147548,ENSG00000255487,ENSG00000254898,ENSG00000272092,ENSG00000165046,ENSG00000272159,ENSG00000255201
chr8	38401617	38401767	8:38401617-38401767	ENSG00000248585,ENSG00000254898,ENSG00000165046,ENSG00000077782,ENSG00000272159,ENSG00000255201
chr8	38402877	38403027	8:38402877-38403027	ENSG00000254898,ENSG00000165046,ENSG00000077782,ENSG00000272159,ENSG00000255201
chr8	38405273	38405423	8:38405273-38405423	ENSG00000254898,ENSG00000165046,ENSG00000077782,ENSG00000272159,ENSG00000255201
chr8	38434477	38434627	8:38434477-38434627	ENSG00000077782,ENSG00000255201,ENSG00000239218
chr8	38459256	38459406	8:38459256-38459406	ENSG00000077782,ENSG00000255201
chr8	38468597	38468747	8:38468597-38468747	ENSG00000077782,ENSG00000255201
chr8	38527417	38527587	8:38527417-38527587	ENSG00000196166,ENSG00000253361
chr8	38527657	38527807	8:38527657-38527807	ENSG00000196166,ENSG00000253361
chr8	38528117	38528287	8:38528117-38528287	ENSG00000077782,ENSG00000196166,ENSG00000253361
chr8	38549350	38549500	8:38549350-38549500	ENSG00000253361
chr8	38612877	38613027	8:38612877-38613027	ENSG00000253570
chr8	38650637	38650787	8:38650637-38650787	ENSG00000253570
chr8	38658737	38658907	8:38658737-38658907	ENSG00000253570
chr8	38660177	38660347	8:38660177-38660347	ENSG00000255201,ENSG00000253570,ENSG00000253361
chr8	38682297	38682487	8:38682297-38682487	ENSG00000255201,ENSG00000254321,ENSG00000253570
chr8	38682777	38682927	8:38682777-38682927	ENSG00000255201,ENSG00000254321,ENSG00000253570
chr8	38701637	38701787	8:38701637-38701787	ENSG00000254321
chr8	38703297	38703447	8:38703297-38703447	ENSG00000254321
chr8	38703517	38703667	8:38703517-38703667	ENSG00000254321
chr8	38714417	38714567	8:38714417-38714567	ENSG00000077782,ENSG00000255201,ENSG00000254321
chr8	38717679	38717829	8:38717679-38717829	ENSG00000255201
chr8	38721477	38721627	8:38721477-38721627	ENSG00000255201,ENSG00000147526
chr8	38734837	38734987	8:38734837-38734987	ENSG00000254898,ENSG00000255201,ENSG00000253586,ENSG00000207258,ENSG00000147526
chr8	38740017	38740167	8:38740017-38740167	ENSG00000207258
chr8	38770117	38770287	8:38770117-38770287	ENSG00000253586,ENSG00000147526
chr8	38770417	38770587	8:38770417-38770587	ENSG00000253586,ENSG00000147526
chr8	38785053	38785203	8:38785053-38785203	ENSG00000253586,ENSG00000147526
chr8	38787017	38787207	8:38787017-38787207	ENSG00000253586,ENSG00000147526
chr8	38830777	38830965	8:38830777-38830965	ENSG00000169495,ENSG00000253645,ENSG00000253586,ENSG00000147526
chr8	38851077	38851247	8:38851077-38851247	ENSG00000207199,ENSG00000169495,ENSG00000253645,ENSG00000169499,ENSG00000253829,ENSG00000253586,ENSG00000147526
chr8	38873573	38873723	8:38873573-38873723	-
chr8	38899157	38899327	8:38899157-38899327	ENSG00000169495,ENSG00000253645,ENSG00000169499
chr8	38906297	38906467	8:38906297-38906467	ENSG00000169499
chr8	38912772	38912939	8:38912772-38912939	ENSG00000169499
chr8	38925537	38925687	8:38925537-38925687	-
chr8	38925837	38925987	8:38925837-38925987	-
chr8	38936797	38937027	8:38936797-38937027	ENSG00000169499
chr8	38937177	38937327	8:38937177-38937327	ENSG00000169495,ENSG00000253645,ENSG00000169499,ENSG00000253586
chr8	38937537	38937707	8:38937537-38937707	ENSG00000169499
chr8	38966557	38966727	8:38966557-38966727	ENSG00000169495,ENSG00000253645,ENSG00000169499
chr8	38996656	38996826	8:38996656-38996826	ENSG00000207199,ENSG00000168615,ENSG00000169490,ENSG00000169495,ENSG00000253645
chr8	38999516	38999666	8:38999516-38999666	ENSG00000207199,ENSG00000168615,ENSG00000169490
chr8	38999856	39000026	8:38999856-39000026	ENSG00000207199,ENSG00000168615,ENSG00000169490
chr8	39038216	39038366	8:39038216-39038366	ENSG00000207199,ENSG00000168615
chr8	39042156	39042346	8:39042156-39042346	ENSG00000207199
chr8	39042435	39042585	8:39042435-39042585	ENSG00000207199
chr8	39107425	39107575	8:39107425-39107575	ENSG00000197140
chr8	39113160	39113310	8:39113160-39113310	ENSG00000197140
chr8	39160916	39161086	8:39160916-39161086	ENSG00000243095
chr8	39242576	39242746	8:39242576-39242746	ENSG00000197475,ENSG00000254067,ENSG00000168619,ENSG00000253160
chr8	39273010	39273186	8:39273010-39273186	ENSG00000253160,ENSG00000197140
chr8	39327456	39327626	8:39327456-39327626	ENSG00000196115,ENSG00000197475,ENSG00000254067,ENSG00000168619,ENSG00000253160
chr8	39327641	39327791	8:39327641-39327791	ENSG00000196115,ENSG00000254067,ENSG00000253160
chr8	39633456	39633606	8:39633456-39633606	ENSG00000197475,ENSG00000254067,ENSG00000168619
chr8	39827299	39827449	8:39827299-39827449	ENSG00000104755
chr8	39859875	39860050	8:39859875-39860050	ENSG00000104755,ENSG00000253332,ENSG00000253233
chr8	39892116	39892286	8:39892116-39892286	ENSG00000197475,ENSG00000254067,ENSG00000104755,ENSG00000253233,ENSG00000131203,ENSG00000253939,ENSG00000253838,ENSG00000254287,ENSG00000188676,ENSG00000253790
chr8	39912656	39912847	8:39912656-39912847	ENSG00000131203,ENSG00000253838,ENSG00000254287,ENSG00000188676
chr8	39939905	39940205	8:39939905-39940205	ENSG00000254287,ENSG00000188676
chr8	40034116	40034266	8:40034116-40034266	ENSG00000253939,ENSG00000254287,ENSG00000188676,ENSG00000253790
chr8	40081676	40081826	8:40081676-40081826	-
chr8	40106596	40106766	8:40106596-40106766	ENSG00000197475,ENSG00000254067,ENSG00000168619,ENSG00000104755,ENSG00000253233,ENSG00000253939,ENSG00000254287,ENSG00000253790,ENSG00000253665,ENSG00000253381
chr8	40153396	40153546	8:40153396-40153546	ENSG00000254143,ENSG00000176907
chr8	40162516	40162666	8:40162516-40162666	ENSG00000254143,ENSG00000176907
chr8	40172318	40172468	8:40172318-40172468	ENSG00000254143
chr8	40172863	40173026	8:40172863-40173026	ENSG00000254143,ENSG00000176907
chr8	40174736	40174906	8:40174736-40174906	ENSG00000197475,ENSG00000254067,ENSG00000168619,ENSG00000253233,ENSG00000253939,ENSG00000254287,ENSG00000253790,ENSG00000254143,ENSG00000176907
chr8	40198936	40199086	8:40198936-40199086	ENSG00000253939,ENSG00000253790
chr8	40199716	40199886	8:40199716-40199886	ENSG00000253939,ENSG00000254287,ENSG00000253790
chr8	40201856	40202021	8:40201856-40202021	ENSG00000197475,ENSG00000254067,ENSG00000253939,ENSG00000254287,ENSG00000188676,ENSG00000253790
chr8	40208396	40208566	8:40208396-40208566	ENSG00000197475,ENSG00000254067,ENSG00000168619,ENSG00000253233,ENSG00000131203,ENSG00000253939,ENSG00000254287,ENSG00000188676,ENSG00000253790,ENSG00000254383
chr8	40253176	40253326	8:40253176-40253326	ENSG00000168619,ENSG00000254383,ENSG00000165061
chr8	40323376	40323538	8:40323376-40323538	-
chr8	40348736	40348946	8:40348736-40348946	ENSG00000253354,ENSG00000253802
chr8	40350136	40350306	8:40350136-40350306	ENSG00000253354,ENSG00000253802
chr8	40350516	40350666	8:40350516-40350666	ENSG00000253354,ENSG00000253802
chr8	40377370	40377520	8:40377370-40377520	ENSG00000253354
chr8	40377642	40377792	8:40377642-40377792	ENSG00000253354
chr8	40413296	40413446	8:40413296-40413446	-
chr8	40446561	40446711	8:40446561-40446711	-
chr8	40486816	40486966	8:40486816-40486966	-
chr8	40486992	40487142	8:40486992-40487142	-
chr8	40524321	40524471	8:40524321-40524471	ENSG00000272479
chr8	40632016	40632181	8:40632016-40632181	ENSG00000254383
chr8	40693782	40693932	8:40693782-40693932	ENSG00000165061
chr8	40745004	40745186	8:40745004-40745186	-
chr8	40776844	40776994	8:40776844-40776994	ENSG00000165061
chr8	40828919	40829122	8:40828919-40829122	ENSG00000254383
chr8	40951699	40951849	8:40951699-40951849	ENSG00000254383,ENSG00000165061
chr8	40993836	40994006	8:40993836-40994006	ENSG00000206867,ENSG00000254383,ENSG00000165061
chr8	41004996	41005146	8:41004996-41005146	ENSG00000206867,ENSG00000254383
chr8	41056416	41056566	8:41056416-41056566	ENSG00000206867,ENSG00000254383
chr8	41093956	41094126	8:41093956-41094126	ENSG00000206867,ENSG00000254383
chr8	41146476	41146646	8:41146476-41146646	ENSG00000206852,ENSG00000253509,ENSG00000239281,ENSG00000263372,ENSG00000206867,ENSG00000254383
chr8	41151716	41151886	8:41151716-41151886	ENSG00000197475,ENSG00000238936,ENSG00000206852,ENSG00000253509,ENSG00000239281,ENSG00000263372,ENSG00000206867,ENSG00000254383
chr8	41158994	41159294	8:41158994-41159294	-
chr8	41193036	41193206	8:41193036-41193206	ENSG00000253198,ENSG00000253845,ENSG00000253748,ENSG00000254145,ENSG00000254069,ENSG00000206852,ENSG00000253509,ENSG00000239281,ENSG00000263372,ENSG00000206867,ENSG00000254383
chr8	41196574	41196766	8:41196574-41196766	ENSG00000206852,ENSG00000253509,ENSG00000239281,ENSG00000263372
chr8	41201556	41201726	8:41201556-41201726	ENSG00000253198,ENSG00000253845,ENSG00000253195,ENSG00000253748,ENSG00000254145,ENSG00000250637,ENSG00000201329,ENSG00000255497,ENSG00000238936,ENSG00000206852,ENSG00000253509,ENSG00000239281,ENSG00000263372,ENSG00000206867,ENSG00000254383
chr8	41250816	41251026	8:41250816-41251026	ENSG00000206852,ENSG00000253509,ENSG00000239281,ENSG00000263372
chr8	41255076	41255235	8:41255076-41255235	ENSG00000206852,ENSG00000253509,ENSG00000239281,ENSG00000263372
chr8	41309496	41309693	8:41309496-41309693	ENSG00000206852,ENSG00000253509,ENSG00000239281,ENSG00000263372,ENSG00000104332
chr8	41368916	41369077	8:41368916-41369077	ENSG00000238936,ENSG00000206852
chr8	41438956	41439106	8:41438956-41439106	ENSG00000253396,ENSG00000238936
chr8	41490416	41490586	8:41490416-41490586	ENSG00000287535,ENSG00000147536,ENSG00000253943,ENSG00000147533,ENSG00000238936
chr8	41508483	41508665	8:41508483-41508665	ENSG00000253943,ENSG00000147533
chr8	41529076	41529246	8:41529076-41529246	ENSG00000253389,ENSG00000283450,ENSG00000274705,ENSG00000264578,ENSG00000287535,ENSG00000147536,ENSG00000253943,ENSG00000147533,ENSG00000253396,ENSG00000238936
chr8	41536231	41536466	8:41536231-41536466	ENSG00000264578,ENSG00000287535,ENSG00000253174,ENSG00000147536
chr8	41542816	41542966	8:41542816-41542966	ENSG00000253389,ENSG00000283450,ENSG00000274705,ENSG00000264578,ENSG00000158669,ENSG00000287535,ENSG00000253174,ENSG00000147536,ENSG00000253133
chr8	41543276	41543432	8:41543276-41543432	ENSG00000264578,ENSG00000158669,ENSG00000287535,ENSG00000253174,ENSG00000147536
chr8	41578056	41578266	8:41578056-41578266	ENSG00000253389,ENSG00000283450,ENSG00000274705,ENSG00000264578,ENSG00000158669,ENSG00000287535,ENSG00000253133
chr8	41583602	41583752	8:41583602-41583752	ENSG00000264578,ENSG00000158669,ENSG00000287535,ENSG00000253133
chr8	41604376	41604526	8:41604376-41604526	ENSG00000264578,ENSG00000158669,ENSG00000287535
chr8	41612856	41613006	8:41612856-41613006	ENSG00000253389,ENSG00000283450,ENSG00000274705,ENSG00000264578,ENSG00000158669,ENSG00000287535,ENSG00000253174,ENSG00000253133
chr8	41634096	41634246	8:41634096-41634246	ENSG00000253389,ENSG00000283450,ENSG00000274705,ENSG00000165066,ENSG00000264578
chr8	41653956	41654126	8:41653956-41654126	ENSG00000253389,ENSG00000283450,ENSG00000274705,ENSG00000165066,ENSG00000264578
chr8	41685477	41685647	8:41685477-41685647	ENSG00000241834,ENSG00000253389,ENSG00000283450,ENSG00000274705,ENSG00000029534
chr8	41701817	41701967	8:41701817-41701967	ENSG00000241834,ENSG00000260588,ENSG00000253389,ENSG00000283450,ENSG00000274705,ENSG00000029534
chr8	41716277	41716577	8:41716277-41716577	ENSG00000241834
chr8	41720643	41720793	8:41720643-41720793	-
chr8	41770617	41770787	8:41770617-41770787	ENSG00000254069,ENSG00000241834,ENSG00000253389,ENSG00000283450,ENSG00000274705
chr8	41791757	41791947	8:41791757-41791947	ENSG00000241834,ENSG00000207101,ENSG00000253389,ENSG00000283450,ENSG00000274705,ENSG00000029534
chr8	41792537	41792687	8:41792537-41792687	ENSG00000241834,ENSG00000207101,ENSG00000253389,ENSG00000283450,ENSG00000274705,ENSG00000029534
chr8	41797377	41797807	8:41797377-41797807	ENSG00000207101,ENSG00000029534
chr8	41798237	41798427	8:41798237-41798427	ENSG00000241834,ENSG00000207101,ENSG00000253389,ENSG00000283450,ENSG00000274705,ENSG00000029534
chr8	41799317	41799467	8:41799317-41799467	ENSG00000207101,ENSG00000029534
chr8	41812850	41813000	8:41812850-41813000	ENSG00000241834
chr8	41828237	41828407	8:41828237-41828407	ENSG00000241834,ENSG00000260588,ENSG00000253389,ENSG00000283450,ENSG00000274705
chr8	41828857	41829027	8:41828857-41829027	ENSG00000241834,ENSG00000260588,ENSG00000253389,ENSG00000283450,ENSG00000274705
chr8	41834783	41834962	8:41834783-41834962	ENSG00000241834,ENSG00000260588
chr8	41895997	41896167	8:41895997-41896167	ENSG00000029534
chr8	41933329	41933479	8:41933329-41933479	-
chr8	41944237	41944397	8:41944237-41944397	ENSG00000083168
chr8	41995377	41995527	8:41995377-41995527	ENSG00000271938,ENSG00000244235,ENSG00000238966
chr8	42005477	42005627	8:42005477-42005627	ENSG00000104371,ENSG00000271938,ENSG00000244235,ENSG00000238966,ENSG00000083168
chr8	42050937	42051087	8:42050937-42051087	ENSG00000244235,ENSG00000238966,ENSG00000083168
chr8	42052037	42052207	8:42052037-42052207	ENSG00000271938,ENSG00000244235,ENSG00000238966,ENSG00000083168
chr8	42052397	42052547	8:42052397-42052547	ENSG00000244235,ENSG00000238966,ENSG00000083168
chr8	42126137	42126307	8:42126137-42126307	ENSG00000271938,ENSG00000253135,ENSG00000244235
chr8	42136657	42136807	8:42136657-42136807	ENSG00000271938,ENSG00000253135,ENSG00000244235
chr8	42140717	42140887	8:42140717-42140887	ENSG00000070718,ENSG00000261449,ENSG00000271938,ENSG00000244235,ENSG00000238966,ENSG00000083168
chr8	42152797	42152947	8:42152797-42152947	ENSG00000078668,ENSG00000104371,ENSG00000070501,ENSG00000070718,ENSG00000261449,ENSG00000271938,ENSG00000244235,ENSG00000238966,ENSG00000083168
chr8	42153457	42153607	8:42153457-42153607	ENSG00000070718,ENSG00000261449
chr8	42155549	42155849	8:42155549-42155849	ENSG00000070718,ENSG00000261449
chr8	42171757	42171927	8:42171757-42171927	ENSG00000104371,ENSG00000070718
chr8	42194970	42195120	8:42194970-42195120	ENSG00000104368
chr8	42195217	42195367	8:42195217-42195367	ENSG00000104368
chr8	42196357	42196527	8:42196357-42196527	ENSG00000104371,ENSG00000253408,ENSG00000104368
chr8	42207617	42207807	8:42207617-42207807	ENSG00000104371,ENSG00000253408,ENSG00000104368
chr8	42215037	42215252	8:42215037-42215252	ENSG00000104371,ENSG00000104368
chr8	42265781	42265931	8:42265781-42265931	ENSG00000104365,ENSG00000253408
chr8	42271204	42271354	8:42271204-42271354	ENSG00000104365,ENSG00000253408
chr8	42292237	42292387	8:42292237-42292387	ENSG00000104365,ENSG00000253408
chr8	42292557	42292727	8:42292557-42292727	ENSG00000104371,ENSG00000104365,ENSG00000253408
chr8	42293117	42293267	8:42293117-42293267	ENSG00000104365,ENSG00000253408
chr8	42319737	42319907	8:42319737-42319907	ENSG00000104371,ENSG00000070501,ENSG00000104365
chr8	42338137	42338287	8:42338137-42338287	ENSG00000240395,ENSG00000070501
chr8	42338437	42338587	8:42338437-42338587	ENSG00000240395,ENSG00000070501
chr8	42385462	42385707	8:42385462-42385707	ENSG00000078668,ENSG00000104371
chr8	42391697	42391847	8:42391697-42391847	ENSG00000078668,ENSG00000104371
chr8	42412497	42412647	8:42412497-42412647	ENSG00000254131,ENSG00000078668,ENSG00000104371
chr8	42412857	42413007	8:42412857-42413007	ENSG00000078668
chr8	42458097	42458247	8:42458097-42458247	ENSG00000254131,ENSG00000168575
chr8	42468962	42469112	8:42468962-42469112	ENSG00000254131,ENSG00000168575
chr8	42471357	42471507	8:42471357-42471507	ENSG00000253748,ENSG00000254145,ENSG00000254131,ENSG00000168575
chr8	42535132	42535288	8:42535132-42535288	ENSG00000176209,ENSG00000254165,ENSG00000168575
chr8	42541512	42541662	8:42541512-42541662	ENSG00000176209,ENSG00000254165,ENSG00000168575
chr8	42542126	42542276	8:42542126-42542276	ENSG00000176209,ENSG00000254165,ENSG00000168575
chr8	42554872	42555042	8:42554872-42555042	ENSG00000253748,ENSG00000254145,ENSG00000176209,ENSG00000254165,ENSG00000254131,ENSG00000168575
chr8	42629452	42629602	8:42629452-42629602	ENSG00000253198,ENSG00000253845,ENSG00000253195,ENSG00000253748,ENSG00000254145,ENSG00000253418,ENSG00000253319,ENSG00000254069,ENSG00000250637,ENSG00000201329,ENSG00000254342,ENSG00000255497,ENSG00000147434
chr8	42642792	42642942	8:42642792-42642942	ENSG00000253198,ENSG00000253845,ENSG00000253195,ENSG00000253748,ENSG00000254145,ENSG00000253418,ENSG00000253319,ENSG00000250637,ENSG00000201329,ENSG00000254342,ENSG00000238509,ENSG00000147434
chr8	42674171	42674322	8:42674171-42674322	-
chr8	42692652	42692802	8:42692652-42692802	ENSG00000200731,ENSG00000202514,ENSG00000147434,ENSG00000147432
chr8	42720512	42720682	8:42720512-42720682	ENSG00000253748,ENSG00000254145,ENSG00000254069,ENSG00000201329,ENSG00000202514,ENSG00000147434,ENSG00000255361,ENSG00000255101,ENSG00000147432
chr8	42805352	42805502	8:42805352-42805502	ENSG00000253198,ENSG00000253845,ENSG00000254342,ENSG00000254673,ENSG00000202514,ENSG00000147434,ENSG00000147432
chr8	42805591	42805741	8:42805591-42805741	ENSG00000147434,ENSG00000147432
chr8	42842752	42842902	8:42842752-42842902	ENSG00000202514,ENSG00000242719,ENSG00000286837,ENSG00000131931
chr8	42843272	42843442	8:42843272-42843442	ENSG00000253198,ENSG00000253845,ENSG00000253195,ENSG00000253748,ENSG00000254145,ENSG00000253418,ENSG00000253319,ENSG00000254069,ENSG00000250637,ENSG00000254342,ENSG00000255497,ENSG00000200731,ENSG00000168522,ENSG00000254673,ENSG00000202514,ENSG00000168172,ENSG00000284062,ENSG00000242719,ENSG00000120925,ENSG00000286837,ENSG00000131931,ENSG00000147434
chr8	42857072	42857222	8:42857072-42857222	ENSG00000202514,ENSG00000242719
chr8	42896364	42896514	8:42896364-42896514	ENSG00000202514,ENSG00000168172,ENSG00000284062,ENSG00000242719,ENSG00000120925
chr8	42896572	42896722	8:42896572-42896722	ENSG00000254673,ENSG00000202514,ENSG00000168172,ENSG00000284062,ENSG00000242719,ENSG00000120925
chr8	42896832	42896982	8:42896832-42896982	ENSG00000200731,ENSG00000254673,ENSG00000202514,ENSG00000168172,ENSG00000284062,ENSG00000242719,ENSG00000120925
chr8	42999549	42999699	8:42999549-42999699	ENSG00000254673,ENSG00000202514,ENSG00000168172
chr8	43056152	43056302	8:43056152-43056302	ENSG00000253198,ENSG00000253845,ENSG00000253418,ENSG00000253319,ENSG00000254069,ENSG00000250637,ENSG00000255497,ENSG00000254198,ENSG00000200731,ENSG00000168522,ENSG00000254673,ENSG00000202514
chr8	43093372	43093522	8:43093372-43093522	ENSG00000253198,ENSG00000253845,ENSG00000253195,ENSG00000253748,ENSG00000254145,ENSG00000253418,ENSG00000253319,ENSG00000254069,ENSG00000250637,ENSG00000201329,ENSG00000254342,ENSG00000255497,ENSG00000238509,ENSG00000188877,ENSG00000253186,ENSG00000253312,ENSG00000255166,ENSG00000253884,ENSG00000253611,ENSG00000254198,ENSG00000185900,ENSG00000200731,ENSG00000254673
chr8	43093852	43094002	8:43093852-43094002	ENSG00000253198,ENSG00000253845,ENSG00000253195,ENSG00000253748,ENSG00000254145,ENSG00000253418,ENSG00000253319,ENSG00000254069,ENSG00000250637,ENSG00000201329,ENSG00000254342,ENSG00000255497,ENSG00000238509,ENSG00000188877,ENSG00000253186,ENSG00000253312,ENSG00000255166,ENSG00000253884,ENSG00000253611,ENSG00000254198,ENSG00000185900,ENSG00000200731,ENSG00000254673,ENSG00000202514
chr8	43101826	43101976	8:43101826-43101976	ENSG00000254198,ENSG00000185900
chr8	43140272	43140422	8:43140272-43140422	ENSG00000253198,ENSG00000253845,ENSG00000253195,ENSG00000253748,ENSG00000254145,ENSG00000253418,ENSG00000253319,ENSG00000254069,ENSG00000250637,ENSG00000201329,ENSG00000254342,ENSG00000255497,ENSG00000238509,ENSG00000188877,ENSG00000253186,ENSG00000253312,ENSG00000255166,ENSG00000253884,ENSG00000253611,ENSG00000165102,ENSG00000254198,ENSG00000185900,ENSG00000200731,ENSG00000254673
chr8	43191412	43191562	8:43191412-43191562	ENSG00000253198,ENSG00000253845,ENSG00000253195,ENSG00000253748,ENSG00000254145,ENSG00000253418,ENSG00000253319,ENSG00000254069,ENSG00000250637,ENSG00000201329,ENSG00000254342,ENSG00000255497,ENSG00000238509,ENSG00000188877,ENSG00000253186,ENSG00000253312,ENSG00000255166,ENSG00000253884,ENSG00000253611,ENSG00000165102,ENSG00000254198,ENSG00000200731,ENSG00000254673
chr8	43191592	43191742	8:43191592-43191742	ENSG00000253198,ENSG00000253845,ENSG00000253195,ENSG00000253748,ENSG00000254145,ENSG00000253418,ENSG00000253319,ENSG00000254069,ENSG00000250637,ENSG00000201329,ENSG00000254342,ENSG00000255497,ENSG00000238509,ENSG00000188877,ENSG00000253707,ENSG00000234713,ENSG00000253186,ENSG00000253312,ENSG00000255166,ENSG00000253884,ENSG00000253611,ENSG00000165102,ENSG00000254198,ENSG00000200731,ENSG00000254673,ENSG00000202514
chr8	43199332	43199522	8:43199332-43199522	ENSG00000253198,ENSG00000253845,ENSG00000253195,ENSG00000253748,ENSG00000254145,ENSG00000253418,ENSG00000253319,ENSG00000254069,ENSG00000250637,ENSG00000201329,ENSG00000254342,ENSG00000255497,ENSG00000238509,ENSG00000188877,ENSG00000253186,ENSG00000253312,ENSG00000255166,ENSG00000253884,ENSG00000253611,ENSG00000165102,ENSG00000254198
chr8	43275339	43275489	8:43275339-43275489	ENSG00000201329,ENSG00000254342,ENSG00000255497,ENSG00000238509,ENSG00000188877,ENSG00000253707,ENSG00000234713,ENSG00000253606,ENSG00000253186,ENSG00000253312,ENSG00000255166,ENSG00000253884
chr8	46654559	46654709	8:46654559-46654709	ENSG00000251470,ENSG00000254070,ENSG00000248498,ENSG00000253425,ENSG00000276685
chr8	46957073	46957270	8:46957073-46957270	ENSG00000215179,ENSG00000253782,ENSG00000253745,ENSG00000253803,ENSG00000254156,ENSG00000254118,ENSG00000253314,ENSG00000250857
chr8	47203292	47203482	8:47203292-47203482	ENSG00000253817,ENSG00000215177,ENSG00000253502,ENSG00000255366,ENSG00000254348,ENSG00000248531,ENSG00000188873,ENSG00000285992,ENSG00000248347
chr8	47260703	47260893	8:47260703-47260893	ENSG00000164808
chr8	47293066	47293236	8:47293066-47293236	ENSG00000164808,ENSG00000254348,ENSG00000200986
chr8	47305076	47305246	8:47305076-47305246	ENSG00000221869,ENSG00000253502,ENSG00000255366,ENSG00000188873,ENSG00000200986,ENSG00000253803,ENSG00000282321,ENSG00000253828
chr8	47341309	47341459	8:47341309-47341459	ENSG00000253502,ENSG00000255366,ENSG00000248531,ENSG00000200986,ENSG00000285992,ENSG00000222099,ENSG00000254156,ENSG00000254118
chr8	47341789	47341959	8:47341789-47341959	ENSG00000248531,ENSG00000200986,ENSG00000222099,ENSG00000254156,ENSG00000254118
chr8	47352510	47352810	8:47352510-47352810	-
chr8	47353348	47353538	8:47353348-47353538	ENSG00000248531,ENSG00000188873
chr8	47353728	47353878	8:47353728-47353878	ENSG00000164808,ENSG00000251354,ENSG00000207450,ENSG00000287959,ENSG00000253502,ENSG00000255366,ENSG00000254348,ENSG00000248531,ENSG00000188873,ENSG00000200986,ENSG00000285992,ENSG00000222099,ENSG00000215179,ENSG00000253745,ENSG00000253803,ENSG00000254156,ENSG00000254118,ENSG00000252594,ENSG00000282321,ENSG00000253828,ENSG00000253314,ENSG00000286554,ENSG00000286484,ENSG00000250857,ENSG00000228984,ENSG00000251470,ENSG00000254070,ENSG00000248498,ENSG00000253425,ENSG00000276685
chr8	47384651	47384801	8:47384651-47384801	-
chr8	47385551	47385701	8:47385551-47385701	-
chr8	47413233	47413390	8:47413233-47413390	ENSG00000164808,ENSG00000200986,ENSG00000253803
chr8	47431393	47431763	8:47431393-47431763	ENSG00000188873,ENSG00000285992
chr8	47434193	47434363	8:47434193-47434363	ENSG00000188873,ENSG00000285992,ENSG00000253803
chr8	47480593	47480763	8:47480593-47480763	ENSG00000222099
chr8	47512573	47512723	8:47512573-47512723	ENSG00000253330,ENSG00000269924,ENSG00000251354,ENSG00000207369,ENSG00000221869,ENSG00000253502,ENSG00000255366,ENSG00000248531,ENSG00000285992,ENSG00000222099,ENSG00000253745,ENSG00000253803,ENSG00000252594,ENSG00000282321,ENSG00000253828,ENSG00000253314,ENSG00000286554,ENSG00000286484,ENSG00000250857,ENSG00000228984,ENSG00000251470,ENSG00000254070,ENSG00000248498,ENSG00000253425,ENSG00000276685
chr8	47513553	47513723	8:47513553-47513723	ENSG00000253330,ENSG00000251354,ENSG00000253425
chr8	47513875	47514025	8:47513875-47514025	ENSG00000253330
chr8	47525113	47525283	8:47525113-47525283	ENSG00000269924,ENSG00000251354,ENSG00000276685
chr8	47526173	47526363	8:47526173-47526363	ENSG00000269924,ENSG00000251354
chr8	47526533	47526703	8:47526533-47526703	ENSG00000269924,ENSG00000251354
chr8	47599093	47599243	8:47599093-47599243	ENSG00000251354,ENSG00000254065,ENSG00000248531
chr8	47600813	47600963	8:47600813-47600963	ENSG00000251354,ENSG00000254065,ENSG00000252594
chr8	47605773	47605923	8:47605773-47605923	ENSG00000251354,ENSG00000254065
chr8	47610273	47610443	8:47610273-47610443	ENSG00000251354,ENSG00000254065,ENSG00000188873,ENSG00000200986,ENSG00000228984,ENSG00000251470,ENSG00000276685
chr8	47627713	47627923	8:47627713-47627923	ENSG00000251354,ENSG00000207369,ENSG00000254348,ENSG00000248531,ENSG00000200986,ENSG00000222099,ENSG00000215179,ENSG00000253745,ENSG00000253803,ENSG00000254156,ENSG00000254118,ENSG00000252594,ENSG00000282321,ENSG00000253828,ENSG00000253314,ENSG00000286554,ENSG00000286484,ENSG00000250857,ENSG00000228984,ENSG00000251470,ENSG00000254070,ENSG00000248498,ENSG00000253425,ENSG00000276685
chr8	47631372	47631522	8:47631372-47631522	-
chr8	47659453	47659623	8:47659453-47659623	ENSG00000164808,ENSG00000207369,ENSG00000286554
chr8	47659833	47659983	8:47659833-47659983	ENSG00000164808,ENSG00000251354,ENSG00000207369,ENSG00000248531,ENSG00000188873,ENSG00000285992,ENSG00000253745,ENSG00000254156,ENSG00000254118,ENSG00000282321,ENSG00000253828,ENSG00000253314,ENSG00000286554,ENSG00000286484,ENSG00000251470,ENSG00000276685
chr8	47669308	47669458	8:47669308-47669458	ENSG00000207369
chr8	47675906	47676056	8:47675906-47676056	ENSG00000207369
chr8	47684313	47684463	8:47684313-47684463	ENSG00000164808,ENSG00000207369
chr8	47731473	47731643	8:47731473-47731643	ENSG00000164808,ENSG00000221869,ENSG00000253502,ENSG00000255366,ENSG00000254348,ENSG00000188873
chr8	47735313	47735463	8:47735313-47735463	ENSG00000215177,ENSG00000164808,ENSG00000221869,ENSG00000253502,ENSG00000255366,ENSG00000254348,ENSG00000188873,ENSG00000200986,ENSG00000285992,ENSG00000222099,ENSG00000253745
chr8	47738073	47738223	8:47738073-47738223	ENSG00000215177,ENSG00000164808,ENSG00000221869,ENSG00000254348,ENSG00000253745
chr8	47738413	47738563	8:47738413-47738563	ENSG00000215177,ENSG00000164808,ENSG00000221869,ENSG00000253502,ENSG00000255366,ENSG00000254348,ENSG00000188873,ENSG00000200986,ENSG00000285992,ENSG00000222099,ENSG00000253745
chr8	47738973	47739123	8:47738973-47739123	ENSG00000215177,ENSG00000164808,ENSG00000221869,ENSG00000253502,ENSG00000255366,ENSG00000254348,ENSG00000253745
chr8	47774074	47774224	8:47774074-47774224	ENSG00000253729,ENSG00000207450
chr8	47774334	47774544	8:47774334-47774544	ENSG00000253729,ENSG00000207450
chr8	47785054	47785224	8:47785054-47785224	ENSG00000253729,ENSG00000207450
chr8	47794397	47794547	8:47794397-47794547	ENSG00000207450
chr8	47826634	47826844	8:47826634-47826844	ENSG00000207450,ENSG00000287959
chr8	47841274	47841444	8:47841274-47841444	ENSG00000207450,ENSG00000287959
chr8	47857851	47858001	8:47857851-47858001	ENSG00000253729,ENSG00000207450,ENSG00000287959
chr8	47859574	47859744	8:47859574-47859744	ENSG00000253729,ENSG00000207450,ENSG00000287959
chr8	47887134	47887284	8:47887134-47887284	ENSG00000287959
chr8	47904475	47904633	8:47904475-47904633	ENSG00000287959
chr8	47960175	47960365	8:47960175-47960365	ENSG00000253729,ENSG00000287959,ENSG00000104738,ENSG00000222522
chr8	47960735	47960905	8:47960735-47960905	ENSG00000253729,ENSG00000287959,ENSG00000104738,ENSG00000222522,ENSG00000169139
chr8	47961340	47961490	8:47961340-47961490	ENSG00000104738,ENSG00000222522
chr8	47993015	47993165	8:47993015-47993165	ENSG00000222522
chr8	47997361	47997525	8:47997361-47997525	ENSG00000222522
chr8	48008335	48008505	8:48008335-48008505	ENSG00000287959,ENSG00000104738,ENSG00000222522,ENSG00000169139
chr8	48074215	48074365	8:48074215-48074365	-
chr8	48074975	48075125	8:48074975-48075125	-
chr8	48075255	48075445	8:48075255-48075445	-
chr8	48101495	48101645	8:48101495-48101645	-
chr8	48101671	48101865	8:48101671-48101865	-
chr8	48109829	48109985	8:48109829-48109985	-
chr8	48141150	48141300	8:48141150-48141300	-
chr8	48172255	48172425	8:48172255-48172425	ENSG00000253843,ENSG00000253654
chr8	48176975	48177125	8:48176975-48177125	ENSG00000253843
chr8	48199475	48199645	8:48199475-48199645	ENSG00000253843
chr8	48269475	48269665	8:48269475-48269665	ENSG00000253654
chr8	48273576	48273726	8:48273576-48273726	ENSG00000253654
chr8	48305395	48305545	8:48305395-48305545	ENSG00000253654,ENSG00000252710
chr8	48316635	48316825	8:48316635-48316825	ENSG00000253654,ENSG00000252710,ENSG00000277418,ENSG00000287788
chr8	48318815	48318965	8:48318815-48318965	ENSG00000253654,ENSG00000252710,ENSG00000277418,ENSG00000286878,ENSG00000233109,ENSG00000019549,ENSG00000287788,ENSG00000286701
chr8	48342555	48342705	8:48342555-48342705	ENSG00000253654,ENSG00000168333,ENSG00000254156,ENSG00000254118
chr8	48342755	48342905	8:48342755-48342905	ENSG00000253654
chr8	48370215	48370388	8:48370215-48370388	ENSG00000224594
chr8	48380575	48380725	8:48380575-48380725	ENSG00000224594
chr8	48382095	48382245	8:48382095-48382245	ENSG00000224594
chr8	48407875	48408045	8:48407875-48408045	ENSG00000168333,ENSG00000276685
chr8	48408535	48408705	8:48408535-48408705	-
chr8	48409115	48409285	8:48409115-48409285	ENSG00000168333
chr8	48419210	48419360	8:48419210-48419360	-
chr8	48428555	48428745	8:48428555-48428745	ENSG00000279881
chr8	48430515	48430705	8:48430515-48430705	ENSG00000279881
chr8	48431195	48431345	8:48431195-48431345	ENSG00000279881
chr8	48469995	48470145	8:48469995-48470145	-
chr8	48470835	48471005	8:48470835-48471005	ENSG00000253654,ENSG00000286701,ENSG00000168333,ENSG00000253803,ENSG00000252594,ENSG00000282321,ENSG00000253828,ENSG00000253314,ENSG00000286554,ENSG00000228984,ENSG00000251470,ENSG00000276685
chr8	48501715	48501885	8:48501715-48501885	ENSG00000253654,ENSG00000253140,ENSG00000286878,ENSG00000286701,ENSG00000168333,ENSG00000253474,ENSG00000282321,ENSG00000253828,ENSG00000286484,ENSG00000253425,ENSG00000276685
chr8	48507928	48508228	8:48507928-48508228	-
chr8	48514210	48514388	8:48514210-48514388	ENSG00000253140
chr8	48514535	48514705	8:48514535-48514705	ENSG00000253140
chr8	48515000	48515300	8:48515000-48515300	ENSG00000253140
chr8	48536035	48536205	8:48536035-48536205	ENSG00000253654,ENSG00000253140,ENSG00000253608,ENSG00000286878,ENSG00000168333,ENSG00000254156,ENSG00000254118
chr8	48543615	48543805	8:48543615-48543805	ENSG00000253608
chr8	48554935	48555105	8:48554935-48555105	ENSG00000253688,ENSG00000253608,ENSG00000286878
chr8	48555258	48555408	8:48555258-48555408	ENSG00000253688,ENSG00000253608
chr8	48555655	48555825	8:48555655-48555825	ENSG00000253688,ENSG00000253608
chr8	48555909	48556059	8:48555909-48556059	ENSG00000253688,ENSG00000253608
chr8	48581253	48581403	8:48581253-48581403	-
chr8	48582455	48582605	8:48582455-48582605	ENSG00000286878
chr8	48582895	48583045	8:48582895-48583045	-
chr8	48583335	48583485	8:48583335-48583485	-
chr8	48589475	48589625	8:48589475-48589625	ENSG00000233858
chr8	48590195	48590345	8:48590195-48590345	ENSG00000253654,ENSG00000233858,ENSG00000253892,ENSG00000286878,ENSG00000286701,ENSG00000168333,ENSG00000253474,ENSG00000285992,ENSG00000253314,ENSG00000250857
chr8	48590665	48590965	8:48590665-48590965	ENSG00000233858
chr8	48591355	48591505	8:48591355-48591505	ENSG00000233858
chr8	48591691	48591991	8:48591691-48591991	ENSG00000233858
chr8	48617075	48617245	8:48617075-48617245	ENSG00000253702,ENSG00000253455
chr8	48620115	48620285	8:48620115-48620285	ENSG00000253702,ENSG00000253455,ENSG00000253892,ENSG00000286878,ENSG00000253474
chr8	48620995	48621145	8:48620995-48621145	ENSG00000253702,ENSG00000253455
chr8	48653175	48653325	8:48653175-48653325	ENSG00000253608,ENSG00000253892
chr8	48704896	48705046	8:48704896-48705046	-
chr8	48738016	48738186	8:48738016-48738186	ENSG00000034239
chr8	48773876	48774026	8:48773876-48774026	ENSG00000286878
chr8	48788876	48789046	8:48788876-48789046	ENSG00000034239,ENSG00000286878,ENSG00000168333,ENSG00000253474
chr8	48891549	48891699	8:48891549-48891699	ENSG00000233109
chr8	48902976	48903146	8:48902976-48903146	ENSG00000253654,ENSG00000286878,ENSG00000233109,ENSG00000019549,ENSG00000286701,ENSG00000168333,ENSG00000253474,ENSG00000254268
chr8	48921416	48921581	8:48921416-48921581	ENSG00000286878,ENSG00000233109,ENSG00000019549,ENSG00000287788
chr8	48921878	48922028	8:48921878-48922028	ENSG00000233109,ENSG00000019549,ENSG00000287788
chr8	48925676	48925826	8:48925676-48925826	ENSG00000277418,ENSG00000019549,ENSG00000287788
chr8	48979056	48979226	8:48979056-48979226	ENSG00000286701,ENSG00000168333,ENSG00000253474,ENSG00000254268
chr8	49234029	49234182	8:49234029-49234182	ENSG00000253474,ENSG00000254268
chr8	49301196	49301366	8:49301196-49301366	ENSG00000253474,ENSG00000199640,ENSG00000254268
chr8	49462399	49462549	8:49462399-49462549	ENSG00000199640,ENSG00000254268,ENSG00000253380
chr8	49501534	49501684	8:49501534-49501684	ENSG00000254268,ENSG00000253380
chr8	49545616	49545766	8:49545616-49545766	ENSG00000253380,ENSG00000253206
chr8	49582872	49583022	8:49582872-49583022	-
chr8	49625756	49625906	8:49625756-49625906	ENSG00000253474,ENSG00000199640,ENSG00000254268,ENSG00000253380,ENSG00000253810,ENSG00000253849,ENSG00000254358
chr8	49625936	49626102	8:49625936-49626102	ENSG00000253810
chr8	49657080	49657230	8:49657080-49657230	ENSG00000253810
chr8	49816830	49816985	8:49816830-49816985	ENSG00000253474,ENSG00000199640,ENSG00000254268,ENSG00000253810,ENSG00000253484,ENSG00000253849,ENSG00000254392,ENSG00000254358,ENSG00000253340,ENSG00000253664
chr8	49822973	49823123	8:49822973-49823123	ENSG00000253810,ENSG00000253484,ENSG00000254392
chr8	49856615	49856765	8:49856615-49856765	ENSG00000253810,ENSG00000253849,ENSG00000254392,ENSG00000253340
chr8	49874915	49875085	8:49874915-49875085	ENSG00000199640,ENSG00000254268,ENSG00000253380,ENSG00000253810,ENSG00000271148,ENSG00000147481,ENSG00000253849,ENSG00000254392,ENSG00000254358,ENSG00000253340,ENSG00000253664
chr8	49909665	49909815	8:49909665-49909815	ENSG00000271148,ENSG00000147481
chr8	49911615	49911784	8:49911615-49911784	ENSG00000271148,ENSG00000147481
chr8	50056455	50056625	8:50056455-50056625	ENSG00000286701,ENSG00000168333,ENSG00000253474,ENSG00000199640,ENSG00000254268,ENSG00000253380,ENSG00000253810,ENSG00000147481,ENSG00000253849,ENSG00000254392,ENSG00000254358,ENSG00000253340,ENSG00000201316,ENSG00000253664
chr8	50056867	50057017	8:50056867-50057017	ENSG00000253849,ENSG00000254392,ENSG00000254358,ENSG00000253340
chr8	50057064	50057214	8:50057064-50057214	ENSG00000253849,ENSG00000254392,ENSG00000254358
chr8	50183655	50183825	8:50183655-50183825	ENSG00000254268,ENSG00000253810,ENSG00000147481,ENSG00000253849,ENSG00000254392,ENSG00000254358,ENSG00000253340,ENSG00000253664
chr8	50666302	50666452	8:50666302-50666452	ENSG00000253849,ENSG00000254392,ENSG00000254358,ENSG00000253340,ENSG00000253664
chr8	51035820	51036012	8:51035820-51036012	ENSG00000253849,ENSG00000254358,ENSG00000253340,ENSG00000201316,ENSG00000253664
chr8	51044030	51044180	8:51044030-51044180	ENSG00000254358,ENSG00000253340,ENSG00000201316,ENSG00000253664
chr8	51300201	51300351	8:51300201-51300351	ENSG00000253664
chr8	51458035	51458205	8:51458035-51458205	ENSG00000254392,ENSG00000254358,ENSG00000253340,ENSG00000253664,ENSG00000254025
chr8	51524858	51525008	8:51524858-51525008	ENSG00000254392,ENSG00000254358,ENSG00000253340,ENSG00000253664,ENSG00000254025
chr8	51526132	51526324	8:51526132-51526324	ENSG00000254358,ENSG00000253340,ENSG00000253664,ENSG00000254025
chr8	51667896	51668046	8:51667896-51668046	ENSG00000253664
chr8	51686170	51686320	8:51686170-51686320	-
chr8	51728038	51728188	8:51728038-51728188	ENSG00000254225
chr8	51809435	51809625	8:51809435-51809625	ENSG00000147485,ENSG00000272076
chr8	51810335	51810485	8:51810335-51810485	ENSG00000147485,ENSG00000272076
chr8	51850610	51850787	8:51850610-51850787	ENSG00000168300,ENSG00000254136
chr8	51870135	51870305	8:51870135-51870305	-
chr8	51870795	51870965	8:51870795-51870965	ENSG00000168300,ENSG00000272024
chr8	51897957	51898107	8:51897957-51898107	ENSG00000168300,ENSG00000253475,ENSG00000228801
chr8	51898375	51898525	8:51898375-51898525	ENSG00000168300,ENSG00000253475,ENSG00000228801
chr8	51899095	51899245	8:51899095-51899245	ENSG00000168300,ENSG00000253475,ENSG00000228801,ENSG00000272024,ENSG00000253844,ENSG00000254136
chr8	51928561	51928711	8:51928561-51928711	ENSG00000272024
chr8	51962255	51962425	8:51962255-51962425	ENSG00000272024,ENSG00000253844
chr8	51962674	51962824	8:51962674-51962824	ENSG00000272024,ENSG00000253844
chr8	52008555	52008725	8:52008555-52008725	ENSG00000253664,ENSG00000272024,ENSG00000254136
chr8	52014428	52014605	8:52014428-52014605	ENSG00000254136
chr8	52112495	52112685	8:52112495-52112685	ENSG00000147488,ENSG00000253551,ENSG00000253924,ENSG00000240534
chr8	52117809	52117959	8:52117809-52117959	ENSG00000147488,ENSG00000253551,ENSG00000253924
chr8	52146822	52146972	8:52146822-52146972	ENSG00000147488,ENSG00000254314,ENSG00000253551,ENSG00000253924
chr8	52252319	52252471	8:52252319-52252471	ENSG00000147488,ENSG00000253551,ENSG00000253924
chr8	52333271	52333465	8:52333271-52333465	ENSG00000253551,ENSG00000253924,ENSG00000240534
chr8	52342395	52342545	8:52342395-52342545	ENSG00000253551,ENSG00000253924,ENSG00000240534
chr8	52346455	52346628	8:52346455-52346628	ENSG00000253551,ENSG00000253924,ENSG00000240534
chr8	52407675	52407860	8:52407675-52407860	ENSG00000147488,ENSG00000253924
chr8	52467055	52467405	8:52467055-52467405	ENSG00000147488
chr8	52496235	52496405	8:52496235-52496405	ENSG00000253551,ENSG00000253924,ENSG00000196711
chr8	52577840	52578140	8:52577840-52578140	ENSG00000196711
chr8	52665655	52665805	8:52665655-52665805	ENSG00000023287
chr8	52713155	52713551	8:52713155-52713551	ENSG00000023287,ENSG00000271555
chr8	52714415	52714565	8:52714415-52714565	ENSG00000196711,ENSG00000023287,ENSG00000271555
chr8	52764395	52764625	8:52764395-52764625	ENSG00000271555,ENSG00000254687
chr8	52825378	52825545	8:52825378-52825545	ENSG00000250494,ENSG00000254687
chr8	52941675	52941904	8:52941675-52941904	ENSG00000196711,ENSG00000271555,ENSG00000288611,ENSG00000248911,ENSG00000250494,ENSG00000254687,ENSG00000082556
chr8	52965955	52966105	8:52965955-52966105	ENSG00000248911,ENSG00000250494,ENSG00000254687,ENSG00000082556,ENSG00000260484,ENSG00000253369,ENSG00000274295,ENSG00000206144
chr8	53289127	53289277	8:53289127-53289277	ENSG00000250494,ENSG00000254687,ENSG00000082556,ENSG00000260484,ENSG00000274295
chr8	53521115	53521265	8:53521115-53521265	ENSG00000082556,ENSG00000260484,ENSG00000253369,ENSG00000274295,ENSG00000237807,ENSG00000254204,ENSG00000240919,ENSG00000206144
chr8	53588175	53588345	8:53588175-53588345	ENSG00000250494,ENSG00000254687,ENSG00000082556,ENSG00000260484,ENSG00000253369,ENSG00000274295,ENSG00000240919,ENSG00000206144,ENSG00000253668
chr8	53657895	53658065	8:53657895-53658065	ENSG00000082556,ENSG00000260484,ENSG00000253369,ENSG00000274295,ENSG00000206144,ENSG00000253668
chr8	53692675	53692845	8:53692675-53692845	ENSG00000250494,ENSG00000254687,ENSG00000082556,ENSG00000260484,ENSG00000253369,ENSG00000274295,ENSG00000206144,ENSG00000253668
chr8	53693155	53693305	8:53693155-53693305	ENSG00000250494,ENSG00000254687,ENSG00000082556,ENSG00000260484,ENSG00000253369,ENSG00000274295,ENSG00000240919,ENSG00000206144,ENSG00000253668,ENSG00000272457,ENSG00000253667,ENSG00000260955,ENSG00000254274,ENSG00000253976,ENSG00000253114,ENSG00000226098,ENSG00000270275
chr8	53745427	53745577	8:53745427-53745577	ENSG00000260484,ENSG00000274295,ENSG00000253668,ENSG00000047249
chr8	53776495	53776665	8:53776495-53776665	ENSG00000250494,ENSG00000254687,ENSG00000082556,ENSG00000260484,ENSG00000253369,ENSG00000274295,ENSG00000206144,ENSG00000253668,ENSG00000047249
chr8	53795992	53796142	8:53795992-53796142	ENSG00000047249
chr8	53808869	53809019	8:53808869-53809019	ENSG00000253369,ENSG00000047249
chr8	53842975	53843165	8:53842975-53843165	ENSG00000047249,ENSG00000272457
chr8	53843255	53843405	8:53843255-53843405	ENSG00000047249,ENSG00000147509,ENSG00000272457,ENSG00000244159
chr8	53904975	53905125	8:53904975-53905125	ENSG00000250494,ENSG00000254687,ENSG00000082556,ENSG00000260484,ENSG00000253369,ENSG00000274295,ENSG00000147509,ENSG00000272457,ENSG00000244159,ENSG00000200528,ENSG00000253667,ENSG00000260955,ENSG00000254274
chr8	53915575	53915745	8:53915575-53915745	ENSG00000272457,ENSG00000244159,ENSG00000200528,ENSG00000253667
chr8	53943735	53943885	8:53943735-53943885	ENSG00000260484,ENSG00000274295,ENSG00000147509,ENSG00000272457,ENSG00000244159,ENSG00000253667,ENSG00000260955,ENSG00000254274
chr8	53945035	53945225	8:53945035-53945225	ENSG00000250494,ENSG00000254687,ENSG00000082556,ENSG00000260484,ENSG00000253369,ENSG00000274295,ENSG00000206144,ENSG00000147509,ENSG00000272457,ENSG00000244159,ENSG00000253667,ENSG00000260955,ENSG00000254274,ENSG00000251835,ENSG00000270980,ENSG00000248522,ENSG00000253857,ENSG00000253114,ENSG00000270275,ENSG00000274310
chr8	54021215	54021365	8:54021215-54021365	ENSG00000187735,ENSG00000260955,ENSG00000254274
chr8	54021615	54021765	8:54021615-54021765	ENSG00000187735,ENSG00000260955,ENSG00000254274
chr8	54022335	54022505	8:54022335-54022505	ENSG00000272457,ENSG00000187735,ENSG00000253667,ENSG00000260955,ENSG00000120992,ENSG00000254274,ENSG00000251835
chr8	54101955	54102105	8:54101955-54102105	ENSG00000260955,ENSG00000120992,ENSG00000254274,ENSG00000276353,ENSG00000251835
chr8	54135135	54135285	8:54135135-54135285	ENSG00000260955,ENSG00000120992,ENSG00000254274,ENSG00000276353,ENSG00000137547,ENSG00000251835
chr8	54139292	54139442	8:54139292-54139442	ENSG00000254274,ENSG00000276353,ENSG00000137547,ENSG00000251835
chr8	54169444	54169594	8:54169444-54169594	ENSG00000260955,ENSG00000254274,ENSG00000137547,ENSG00000251835,ENSG00000270980,ENSG00000270275,ENSG00000274310,ENSG00000164736,ENSG00000244107
chr8	54212475	54212625	8:54212475-54212625	ENSG00000270980,ENSG00000226098,ENSG00000274310,ENSG00000253840
chr8	54238395	54238565	8:54238395-54238565	ENSG00000270980,ENSG00000226098,ENSG00000270275,ENSG00000274310,ENSG00000164736,ENSG00000253840
chr8	54269015	54269185	8:54269015-54269185	ENSG00000250494,ENSG00000254687,ENSG00000082556,ENSG00000260484,ENSG00000253369,ENSG00000274295,ENSG00000260955,ENSG00000254274,ENSG00000251835,ENSG00000270980,ENSG00000248522,ENSG00000253857,ENSG00000253976,ENSG00000286348,ENSG00000253114,ENSG00000226098,ENSG00000270275,ENSG00000274310,ENSG00000164736,ENSG00000244107,ENSG00000276605,ENSG00000253840
chr8	54281335	54281485	8:54281335-54281485	ENSG00000254687,ENSG00000082556,ENSG00000270980,ENSG00000253114,ENSG00000226098,ENSG00000270275,ENSG00000274310,ENSG00000164736,ENSG00000244107,ENSG00000276605,ENSG00000253840
chr8	54326775	54326925	8:54326775-54326925	ENSG00000270980,ENSG00000226098,ENSG00000270275,ENSG00000274310,ENSG00000164736,ENSG00000244107,ENSG00000276605,ENSG00000199212
chr8	54337377	54337565	8:54337377-54337565	ENSG00000270980,ENSG00000253857,ENSG00000253114,ENSG00000226098,ENSG00000270275,ENSG00000274310,ENSG00000164736,ENSG00000244107,ENSG00000276605,ENSG00000199212
chr8	54381995	54382145	8:54381995-54382145	ENSG00000270980,ENSG00000226098,ENSG00000270275,ENSG00000274310,ENSG00000164736,ENSG00000244107,ENSG00000286471,ENSG00000276605
chr8	54382255	54382405	8:54382255-54382405	ENSG00000270980,ENSG00000226098,ENSG00000270275,ENSG00000274310,ENSG00000164736,ENSG00000244107,ENSG00000286471,ENSG00000276605,ENSG00000253840
chr8	54431704	54431945	8:54431704-54431945	ENSG00000270980,ENSG00000226098,ENSG00000270275,ENSG00000274310,ENSG00000164736,ENSG00000244107
chr8	54551775	54551925	8:54551775-54551925	ENSG00000253114,ENSG00000226098,ENSG00000104237,ENSG00000270275,ENSG00000274310
chr8	54629200	54629500	8:54629200-54629500	ENSG00000253114,ENSG00000226098,ENSG00000104237
chr8	54632935	54633085	8:54632935-54633085	ENSG00000253857,ENSG00000253976,ENSG00000253114,ENSG00000226098,ENSG00000104237
chr8	55102935	55103085	8:55102935-55103085	ENSG00000248522,ENSG00000253857,ENSG00000253976,ENSG00000206579,ENSG00000286348,ENSG00000253114
chr8	55510037	55510187	8:55510037-55510187	ENSG00000254357,ENSG00000248522,ENSG00000253857
chr8	55608050	55608200	8:55608050-55608200	ENSG00000248522
chr8	55734515	55734665	8:55734515-55734665	ENSG00000222955
chr8	55772336	55772526	8:55772336-55772526	ENSG00000137574,ENSG00000222955,ENSG00000167904
chr8	55773016	55773186	8:55773016-55773186	ENSG00000137574,ENSG00000222955,ENSG00000167904
chr8	55773316	55773546	8:55773316-55773546	ENSG00000137574,ENSG00000222955,ENSG00000167904
chr8	55815125	55815343	8:55815125-55815343	ENSG00000199405
chr8	55844303	55844506	8:55844303-55844506	ENSG00000199405,ENSG00000254325
chr8	55844556	55844706	8:55844556-55844706	ENSG00000240905,ENSG00000199405,ENSG00000254325
chr8	55844836	55844986	8:55844836-55844986	ENSG00000199405,ENSG00000254325
chr8	55845036	55845186	8:55845036-55845186	ENSG00000199405,ENSG00000254325
chr8	55879595	55879745	8:55879595-55879745	ENSG00000199405,ENSG00000254325,ENSG00000254087
chr8	55880580	55880730	8:55880580-55880730	ENSG00000240905,ENSG00000199405,ENSG00000254325,ENSG00000254087
chr8	55930657	55930807	8:55930657-55930807	ENSG00000240905,ENSG00000199405,ENSG00000254325,ENSG00000254087
chr8	55948416	55948581	8:55948416-55948581	ENSG00000240905,ENSG00000199405,ENSG00000254325,ENSG00000254087
chr8	55970276	55970426	8:55970276-55970426	ENSG00000240905,ENSG00000199405
chr8	56010696	56010866	8:56010696-56010866	ENSG00000236814,ENSG00000241997,ENSG00000240905,ENSG00000199405,ENSG00000254325,ENSG00000222955
chr8	56028956	56029106	8:56028956-56029106	ENSG00000236814,ENSG00000241997,ENSG00000240905,ENSG00000199405,ENSG00000254325,ENSG00000222955,ENSG00000248522
chr8	56060236	56060386	8:56060236-56060386	ENSG00000221093,ENSG00000172680,ENSG00000253603,ENSG00000238650,ENSG00000008988,ENSG00000236814
chr8	56074476	56074626	8:56074476-56074626	ENSG00000221093,ENSG00000172680,ENSG00000253603,ENSG00000238650,ENSG00000008988,ENSG00000236814,ENSG00000170786
chr8	56093758	56093909	8:56093758-56093909	ENSG00000221093,ENSG00000172680,ENSG00000248578,ENSG00000236814
chr8	56095546	56095746	8:56095546-56095746	ENSG00000221093,ENSG00000172680,ENSG00000248578,ENSG00000236814
chr8	56173776	56173946	8:56173776-56173946	ENSG00000272343,ENSG00000181690,ENSG00000221093,ENSG00000172680,ENSG00000170786,ENSG00000253542,ENSG00000253541
chr8	56189316	56189466	8:56189316-56189466	ENSG00000272343,ENSG00000221093,ENSG00000172680,ENSG00000236814,ENSG00000170786,ENSG00000253542
chr8	56202336	56202486	8:56202336-56202486	ENSG00000272343,ENSG00000170791,ENSG00000181690,ENSG00000170786
chr8	56211416	56211566	8:56211416-56211566	ENSG00000272343,ENSG00000170791,ENSG00000181690,ENSG00000221093,ENSG00000170786
chr8	56211636	56211806	8:56211636-56211806	ENSG00000272343,ENSG00000170791,ENSG00000181690,ENSG00000170786
chr8	56242036	56242186	8:56242036-56242186	ENSG00000272343,ENSG00000221093,ENSG00000172680,ENSG00000236814,ENSG00000170786,ENSG00000254216,ENSG00000253542,ENSG00000181195,ENSG00000254254,ENSG00000253541,ENSG00000253139,ENSG00000241431
chr8	56248383	56248533	8:56248383-56248533	ENSG00000272343,ENSG00000170786,ENSG00000254216,ENSG00000253542,ENSG00000181195,ENSG00000254254
chr8	56557995	56558145	8:56557995-56558145	ENSG00000181195,ENSG00000254254,ENSG00000253541,ENSG00000246430,ENSG00000253139,ENSG00000241431
chr8	56682116	56682266	8:56682116-56682266	ENSG00000253542,ENSG00000181195,ENSG00000254254,ENSG00000253541,ENSG00000253139,ENSG00000241431,ENSG00000254055
chr8	56682276	56682426	8:56682276-56682426	ENSG00000253542,ENSG00000181195,ENSG00000254254,ENSG00000253541,ENSG00000253139,ENSG00000241431,ENSG00000254055
chr8	56718849	56718999	8:56718849-56718999	ENSG00000241431,ENSG00000254055,ENSG00000270328
chr8	56759898	56760048	8:56759898-56760048	ENSG00000253541,ENSG00000241431,ENSG00000254055,ENSG00000270328
chr8	56787625	56787775	8:56787625-56787775	ENSG00000181195,ENSG00000254254,ENSG00000241431,ENSG00000270328
chr8	56925367	56925546	8:56925367-56925546	ENSG00000181195,ENSG00000254254,ENSG00000253541,ENSG00000253139,ENSG00000241431,ENSG00000206975
chr8	56929276	56929426	8:56929276-56929426	ENSG00000181195,ENSG00000254254,ENSG00000253541,ENSG00000206975
chr8	56931616	56931766	8:56931616-56931766	ENSG00000253542,ENSG00000181195,ENSG00000254254,ENSG00000253541,ENSG00000253139,ENSG00000241431,ENSG00000270328,ENSG00000206975,ENSG00000253301
chr8	56993876	56994026	8:56993876-56994026	ENSG00000170786,ENSG00000253542,ENSG00000253541,ENSG00000104331,ENSG00000222205,ENSG00000253301,ENSG00000251142
chr8	57113796	57113966	8:57113796-57113966	ENSG00000170786,ENSG00000253542,ENSG00000181195,ENSG00000254254,ENSG00000253541,ENSG00000241431,ENSG00000270328,ENSG00000222205,ENSG00000253301,ENSG00000251142,ENSG00000253614
chr8	57286366	57286666	8:57286366-57286666	ENSG00000253301,ENSG00000251142,ENSG00000253614,ENSG00000215117,ENSG00000202265
chr8	57343416	57343566	8:57343416-57343566	ENSG00000253301,ENSG00000251142,ENSG00000253614,ENSG00000253871
chr8	57369553	57369703	8:57369553-57369703	ENSG00000243050
chr8	57420656	57420826	8:57420656-57420826	ENSG00000253541,ENSG00000253301,ENSG00000251142,ENSG00000253614,ENSG00000243050,ENSG00000287301,ENSG00000253821
chr8	57423896	57424046	8:57423896-57424046	ENSG00000243050,ENSG00000287301
chr8	57424136	57424286	8:57424136-57424286	ENSG00000243050,ENSG00000287301
chr8	57450136	57450286	8:57450136-57450286	ENSG00000243050
chr8	57469136	57469306	8:57469136-57469306	ENSG00000253301,ENSG00000253614,ENSG00000215117,ENSG00000243050,ENSG00000253821
chr8	57512736	57513153	8:57512736-57513153	ENSG00000243050,ENSG00000253821
chr8	57519141	57519441	8:57519141-57519441	ENSG00000243050
chr8	57531636	57531826	8:57531636-57531826	ENSG00000251142,ENSG00000243050
chr8	57575338	57575493	8:57575338-57575493	ENSG00000253821
chr8	57650696	57650866	8:57650696-57650866	-
chr8	57702556	57702726	8:57702556-57702726	ENSG00000251142,ENSG00000253614
chr8	57703076	57703286	8:57703076-57703286	-
chr8	57705756	57705946	8:57705756-57705946	ENSG00000253541,ENSG00000253301,ENSG00000251142,ENSG00000253614,ENSG00000243050
chr8	57748056	57748206	8:57748056-57748206	ENSG00000253301,ENSG00000251142,ENSG00000253614,ENSG00000253322,ENSG00000254139
chr8	57751016	57751330	8:57751016-57751330	ENSG00000254139
chr8	57804237	57804387	8:57804237-57804387	ENSG00000253322
chr8	57861236	57861406	8:57861236-57861406	ENSG00000205293
chr8	57875316	57875466	8:57875316-57875466	-
chr8	57875516	57875666	8:57875516-57875666	ENSG00000205293,ENSG00000253376
chr8	57912756	57912926	8:57912756-57912926	ENSG00000253376
chr8	57936696	57936846	8:57936696-57936846	ENSG00000253376
chr8	57994456	57994606	8:57994456-57994606	ENSG00000169122
chr8	57997076	57997246	8:57997076-57997246	ENSG00000169122
chr8	57997616	57997766	8:57997616-57997766	ENSG00000169122
chr8	58038964	58039114	8:58038964-58039114	ENSG00000169122,ENSG00000253523
chr8	58066916	58067066	8:58066916-58067066	ENSG00000169122
chr8	58067336	58067486	8:58067336-58067486	ENSG00000169122,ENSG00000253523,ENSG00000253116,ENSG00000242595
chr8	58067756	58067906	8:58067756-58067906	ENSG00000169122,ENSG00000253523,ENSG00000253116,ENSG00000242595
chr8	58068170	58068593	8:58068170-58068593	ENSG00000169122
chr8	58079036	58079206	8:58079036-58079206	ENSG00000169122,ENSG00000253116,ENSG00000242595
chr8	58098276	58098426	8:58098276-58098426	ENSG00000253116,ENSG00000242595
chr8	58136996	58137166	8:58136996-58137166	ENSG00000253116,ENSG00000242595,ENSG00000286578
chr8	58141416	58141586	8:58141416-58141586	ENSG00000253116,ENSG00000242595,ENSG00000288041,ENSG00000253281,ENSG00000286578,ENSG00000250031
chr8	58142816	58142986	8:58142816-58142986	ENSG00000253614,ENSG00000253116,ENSG00000242595,ENSG00000288041,ENSG00000253281,ENSG00000286578,ENSG00000250031
chr8	58145524	58145946	8:58145524-58145946	ENSG00000253116,ENSG00000242595,ENSG00000286578
chr8	58188916	58189066	8:58188916-58189066	ENSG00000288041,ENSG00000286578
chr8	58220610	58220760	8:58220610-58220760	ENSG00000288041,ENSG00000286578
chr8	58220876	58221026	8:58220876-58221026	ENSG00000288041,ENSG00000253281,ENSG00000286578
chr8	58221736	58221926	8:58221736-58221926	ENSG00000242595,ENSG00000288041,ENSG00000253281,ENSG00000286578
chr8	58278519	58278669	8:58278519-58278669	ENSG00000253281,ENSG00000286578
chr8	58309996	58310192	8:58309996-58310192	ENSG00000253281,ENSG00000286578
chr8	58310196	58310346	8:58310196-58310346	ENSG00000286578
chr8	58310474	58310624	8:58310474-58310624	ENSG00000286578
chr8	58395356	58395506	8:58395356-58395506	ENSG00000243050,ENSG00000215114,ENSG00000250031
chr8	58411056	58411226	8:58411056-58411226	ENSG00000215114,ENSG00000250031
chr8	58459756	58459906	8:58459756-58459906	ENSG00000250031,ENSG00000167910,ENSG00000254103
chr8	58478836	58478986	8:58478836-58478986	ENSG00000250031,ENSG00000167910,ENSG00000254103
chr8	58513236	58513486	8:58513236-58513486	ENSG00000250031,ENSG00000167910,ENSG00000254103
chr8	58529956	58530106	8:58529956-58530106	ENSG00000167910,ENSG00000254103
chr8	58553116	58553306	8:58553116-58553306	ENSG00000137575
chr8	58553776	58554040	8:58553776-58554040	ENSG00000137575
chr8	58593996	58594146	8:58593996-58594146	ENSG00000035681,ENSG00000242970
chr8	58596036	58596226	8:58596036-58596226	ENSG00000137575,ENSG00000035681,ENSG00000242970
chr8	58608656	58608826	8:58608656-58608826	ENSG00000250031,ENSG00000035681,ENSG00000242970
chr8	58658816	58659026	8:58658816-58659026	ENSG00000035681
chr8	58659256	58659706	8:58659256-58659706	ENSG00000035681
chr8	58659876	58660026	8:58659876-58660026	ENSG00000035681
chr8	58701854	58702004	8:58701854-58702004	-
chr8	58752316	58752466	8:58752316-58752466	-
chr8	58752636	58752786	8:58752636-58752786	-
chr8	58753609	58753759	8:58753609-58753759	-
chr8	58800976	58801126	8:58800976-58801126	ENSG00000201231,ENSG00000254048,ENSG00000201763,ENSG00000254150,ENSG00000253260,ENSG00000253879,ENSG00000253413,ENSG00000253723,ENSG00000278428
chr8	58801656	58801806	8:58801656-58801806	ENSG00000201231
chr8	58833976	58834126	8:58833976-58834126	ENSG00000201231,ENSG00000254048,ENSG00000206853,ENSG00000201763,ENSG00000254150,ENSG00000253260,ENSG00000253879,ENSG00000253413,ENSG00000253723,ENSG00000278428
chr8	58858276	58858426	8:58858276-58858426	ENSG00000201231,ENSG00000254048,ENSG00000201763,ENSG00000254150,ENSG00000253260,ENSG00000253879,ENSG00000253413,ENSG00000253723,ENSG00000278428
chr8	58858436	58858646	8:58858436-58858646	ENSG00000201231,ENSG00000254048,ENSG00000206853,ENSG00000201763,ENSG00000254150,ENSG00000253260,ENSG00000253879,ENSG00000253413,ENSG00000253723,ENSG00000278428
chr8	58879630	58879780	8:58879630-58879780	ENSG00000201231,ENSG00000254048,ENSG00000201763,ENSG00000254150,ENSG00000253260,ENSG00000253879,ENSG00000253413
chr8	58902916	58903066	8:58902916-58903066	ENSG00000201231,ENSG00000254048,ENSG00000201763,ENSG00000254150,ENSG00000253260,ENSG00000253879,ENSG00000253413,ENSG00000253723,ENSG00000278428
chr8	58911076	58911226	8:58911076-58911226	ENSG00000254048,ENSG00000254150
chr8	59021264	59021448	8:59021264-59021448	ENSG00000254048
chr8	59056756	59056906	8:59056756-59056906	ENSG00000254048,ENSG00000201763
chr8	59118736	59118886	8:59118736-59118886	ENSG00000198846,ENSG00000167912,ENSG00000206853
chr8	59118899	59119049	8:59118899-59119049	ENSG00000198846,ENSG00000167912,ENSG00000206853
chr8	59119655	59119805	8:59119655-59119805	ENSG00000198846,ENSG00000167912,ENSG00000206853
chr8	59149850	59150000	8:59149850-59150000	ENSG00000206853
chr8	59215187	59215337	8:59215187-59215337	ENSG00000201763,ENSG00000254150,ENSG00000253260,ENSG00000253879,ENSG00000253723
chr8	59301036	59301186	8:59301036-59301186	ENSG00000254048,ENSG00000206853,ENSG00000201763,ENSG00000254150,ENSG00000253260,ENSG00000253879,ENSG00000253413,ENSG00000253723,ENSG00000278428
chr8	59694816	59694986	8:59694816-59694986	ENSG00000201763,ENSG00000254150,ENSG00000253260,ENSG00000253879,ENSG00000253413,ENSG00000253723,ENSG00000278428
chr8	59921656	59921807	8:59921656-59921807	ENSG00000201763,ENSG00000254150,ENSG00000253260,ENSG00000253879,ENSG00000253413,ENSG00000253723,ENSG00000278428
chr8	60052224	60052386	8:60052224-60052386	ENSG00000254775
chr8	60136241	60136446	8:60136241-60136446	ENSG00000254954
chr8	60233356	60233506	8:60233356-60233506	ENSG00000178538,ENSG00000226301
chr8	60336290	60336440	8:60336290-60336440	-
chr8	60396716	60396866	8:60396716-60396866	ENSG00000226301
chr8	60396916	60397106	8:60396916-60397106	ENSG00000254775,ENSG00000178538,ENSG00000226301
chr8	60412616	60412766	8:60412616-60412766	ENSG00000251396,ENSG00000226301
chr8	60455596	60455746	8:60455596-60455746	ENSG00000255321,ENSG00000213881
chr8	60473396	60473546	8:60473396-60473546	ENSG00000255321
chr8	60516756	60516926	8:60516756-60516926	ENSG00000251396,ENSG00000104388,ENSG00000255321
chr8	60613948	60614106	8:60613948-60614106	ENSG00000104388,ENSG00000255321
chr8	60619785	60619953	8:60619785-60619953	ENSG00000255321
chr8	60651356	60651506	8:60651356-60651506	ENSG00000255321,ENSG00000228862,ENSG00000255289
chr8	60651716	60651886	8:60651716-60651886	ENSG00000104388,ENSG00000255321,ENSG00000228862,ENSG00000255289,ENSG00000171316
chr8	60651916	60652066	8:60651916-60652066	ENSG00000255321,ENSG00000228862,ENSG00000255289,ENSG00000171316
chr8	60652256	60652406	8:60652256-60652406	ENSG00000104388,ENSG00000255321,ENSG00000228862,ENSG00000255289,ENSG00000171316,ENSG00000287975
chr8	60678516	60678686	8:60678516-60678686	ENSG00000255321,ENSG00000228862,ENSG00000255289,ENSG00000171316,ENSG00000287975
chr8	60714096	60714246	8:60714096-60714246	-
chr8	60740856	60741006	8:60740856-60741006	ENSG00000171316
chr8	60763276	60763446	8:60763276-60763446	ENSG00000287975
chr8	60792948	60793121	8:60792948-60793121	-
chr8	60807856	60808026	8:60807856-60808026	ENSG00000254432,ENSG00000287975
chr8	60821796	60821966	8:60821796-60821966	ENSG00000254432,ENSG00000287975
chr8	60828136	60828286	8:60828136-60828286	ENSG00000287975
chr8	60854316	60854515	8:60854316-60854515	ENSG00000171316,ENSG00000287975
chr8	60903756	60903906	8:60903756-60903906	ENSG00000287975,ENSG00000271377,ENSG00000254777,ENSG00000255397
chr8	60909043	60909246	8:60909043-60909246	ENSG00000287975,ENSG00000271377,ENSG00000254777,ENSG00000255397
chr8	60951056	60951226	8:60951056-60951226	ENSG00000287975,ENSG00000271377,ENSG00000254777,ENSG00000255397,ENSG00000254802
chr8	61012816	61012986	8:61012816-61012986	ENSG00000255321,ENSG00000255289,ENSG00000287975,ENSG00000254777,ENSG00000255397,ENSG00000254802
chr8	61013616	61013766	8:61013616-61013766	ENSG00000287975,ENSG00000255397,ENSG00000254802
chr8	61023587	61023737	8:61023587-61023737	ENSG00000255289,ENSG00000287975,ENSG00000254802
chr8	61054316	61054486	8:61054316-61054486	ENSG00000287975,ENSG00000177182,ENSG00000213881
chr8	61085716	61085866	8:61085716-61085866	ENSG00000213881
chr8	61096176	61096326	8:61096176-61096326	ENSG00000251396,ENSG00000255321,ENSG00000255289,ENSG00000287975,ENSG00000213881
chr8	61139116	61139306	8:61139116-61139306	ENSG00000213881,ENSG00000253711
chr8	61244056	61244233	8:61244056-61244233	ENSG00000213881,ENSG00000253711
chr8	61288136	61288286	8:61288136-61288286	ENSG00000177182,ENSG00000254222,ENSG00000253711
chr8	61326473	61326623	8:61326473-61326623	ENSG00000213881,ENSG00000253711
chr8	61404956	61405126	8:61404956-61405126	ENSG00000177182,ENSG00000213881,ENSG00000253711,ENSG00000253544,ENSG00000285971
chr8	61467616	61467766	8:61467616-61467766	ENSG00000177182,ENSG00000213881,ENSG00000253711
chr8	61468876	61469026	8:61468876-61469026	ENSG00000177182,ENSG00000213881
chr8	61496120	61496426	8:61496120-61496426	ENSG00000213881
chr8	61563356	61563506	8:61563356-61563506	ENSG00000254285,ENSG00000222898
chr8	61591596	61591766	8:61591596-61591766	ENSG00000213881,ENSG00000254285,ENSG00000222898,ENSG00000254119,ENSG00000253834,ENSG00000254120,ENSG00000253544
chr8	61593093	61593243	8:61593093-61593243	ENSG00000254285,ENSG00000222898
chr8	61613996	61614146	8:61613996-61614146	ENSG00000254285,ENSG00000222898,ENSG00000253544
chr8	61652888	61653188	8:61652888-61653188	ENSG00000198363,ENSG00000222898
chr8	61714676	61714866	8:61714676-61714866	ENSG00000198363,ENSG00000222898,ENSG00000264408,ENSG00000251127,ENSG00000254119,ENSG00000254120,ENSG00000253544,ENSG00000253734
chr8	61756478	61756628	8:61756478-61756628	ENSG00000222898,ENSG00000251127,ENSG00000254119,ENSG00000253834,ENSG00000254120,ENSG00000253544
chr8	61810096	61810246	8:61810096-61810246	ENSG00000251127,ENSG00000254119,ENSG00000253834,ENSG00000254120,ENSG00000253544,ENSG00000253789,ENSG00000285971,ENSG00000185942,ENSG00000287105,ENSG00000253517
chr8	62164656	62164866	8:62164656-62164866	ENSG00000254119,ENSG00000253834,ENSG00000254120,ENSG00000253544,ENSG00000253789,ENSG00000237810,ENSG00000285971,ENSG00000185942,ENSG00000287105,ENSG00000253517,ENSG00000253431,ENSG00000253555,ENSG00000253894,ENSG00000253583,ENSG00000287844,ENSG00000253762,ENSG00000253734
chr8	62371002	62371152	8:62371002-62371152	ENSG00000254120,ENSG00000253789,ENSG00000285971,ENSG00000185942,ENSG00000287105,ENSG00000253517,ENSG00000253431
chr8	62399836	62399986	8:62399836-62399986	ENSG00000254120,ENSG00000253544,ENSG00000253789,ENSG00000237810,ENSG00000285971,ENSG00000185942,ENSG00000253975,ENSG00000287105,ENSG00000253517,ENSG00000253431,ENSG00000287844,ENSG00000253734
chr8	62402048	62402348	8:62402048-62402348	ENSG00000254120,ENSG00000253544,ENSG00000253789,ENSG00000285971,ENSG00000185942,ENSG00000253975,ENSG00000287105,ENSG00000253517,ENSG00000253431
chr8	62423856	62424006	8:62423856-62424006	ENSG00000254120,ENSG00000253544,ENSG00000285971,ENSG00000185942,ENSG00000253975,ENSG00000287105,ENSG00000253517,ENSG00000253431
chr8	62471556	62471706	8:62471556-62471706	ENSG00000285971,ENSG00000185942,ENSG00000254050,ENSG00000253975,ENSG00000287105,ENSG00000253517,ENSG00000253431
chr8	62523295	62523445	8:62523295-62523445	ENSG00000254120,ENSG00000253544,ENSG00000285971,ENSG00000185942,ENSG00000253975,ENSG00000287105,ENSG00000253517,ENSG00000253431
chr8	62530996	62531186	8:62530996-62531186	ENSG00000254120,ENSG00000253544,ENSG00000253789,ENSG00000285971,ENSG00000185942,ENSG00000253975,ENSG00000287105,ENSG00000253517,ENSG00000253431,ENSG00000253894,ENSG00000252358,ENSG00000287844,ENSG00000253762,ENSG00000253734
chr8	62562916	62563066	8:62562916-62563066	ENSG00000185942,ENSG00000287105,ENSG00000253517,ENSG00000253431
chr8	62984156	62984316	8:62984156-62984316	ENSG00000254120,ENSG00000287105,ENSG00000253517,ENSG00000253431,ENSG00000253121,ENSG00000253762
chr8	63009269	63009426	8:63009269-63009426	ENSG00000253517,ENSG00000253431,ENSG00000240915,ENSG00000253121
chr8	63011881	63012031	8:63011881-63012031	ENSG00000253517,ENSG00000253431,ENSG00000240915,ENSG00000137563,ENSG00000253121
chr8	63038776	63038946	8:63038776-63038946	ENSG00000137563,ENSG00000253121
chr8	63039096	63039246	8:63039096-63039246	ENSG00000137563,ENSG00000253121
chr8	63039416	63039586	8:63039416-63039586	ENSG00000137563,ENSG00000253121
chr8	63085774	63085924	8:63085774-63085924	ENSG00000253431,ENSG00000137561,ENSG00000253555
chr8	63111156	63111306	8:63111156-63111306	ENSG00000253431,ENSG00000253555
chr8	63168416	63168586	8:63168416-63168586	ENSG00000253517,ENSG00000253431,ENSG00000253555,ENSG00000270673,ENSG00000185728,ENSG00000241964,ENSG00000287844,ENSG00000253762
chr8	63220417	63220567	8:63220417-63220567	ENSG00000253555,ENSG00000270673,ENSG00000185728,ENSG00000261542,ENSG00000241964,ENSG00000253205,ENSG00000253894,ENSG00000253583,ENSG00000252358,ENSG00000287844,ENSG00000253762,ENSG00000253734,ENSG00000253231
chr8	63222317	63222497	8:63222317-63222497	ENSG00000253555,ENSG00000261542,ENSG00000241964,ENSG00000253583,ENSG00000252358,ENSG00000287844,ENSG00000253762
chr8	63261997	63262167	8:63261997-63262167	ENSG00000253517,ENSG00000253431,ENSG00000253555,ENSG00000241964,ENSG00000253205,ENSG00000215096,ENSG00000253894,ENSG00000253583,ENSG00000252358,ENSG00000287844,ENSG00000253762,ENSG00000253734,ENSG00000253231
chr8	63317297	63317487	8:63317297-63317487	ENSG00000287105,ENSG00000253517,ENSG00000253431,ENSG00000253555,ENSG00000241964,ENSG00000253205,ENSG00000215096,ENSG00000253894,ENSG00000253583,ENSG00000252358,ENSG00000287844,ENSG00000253554,ENSG00000253762,ENSG00000253734,ENSG00000253231,ENSG00000287615
chr8	63391437	63391687	8:63391437-63391687	ENSG00000253205,ENSG00000215096,ENSG00000253894,ENSG00000253583,ENSG00000252358,ENSG00000287844,ENSG00000253554,ENSG00000253762,ENSG00000253734,ENSG00000253231,ENSG00000287615
chr8	64380019	64380169	8:64380019-64380169	ENSG00000253583,ENSG00000252358,ENSG00000287844,ENSG00000253554,ENSG00000253231,ENSG00000254377,ENSG00000207816,ENSG00000287615
chr8	64382198	64382348	8:64382198-64382348	ENSG00000253583,ENSG00000252358,ENSG00000287844,ENSG00000253554,ENSG00000253231,ENSG00000254377,ENSG00000207816,ENSG00000287615
chr8	64429004	64429208	8:64429004-64429208	ENSG00000253894,ENSG00000253583,ENSG00000252358,ENSG00000287844,ENSG00000253554,ENSG00000253762,ENSG00000253734,ENSG00000253231,ENSG00000287615
chr8	64575198	64575348	8:64575198-64575348	ENSG00000287615,ENSG00000253750,ENSG00000253800,ENSG00000254102,ENSG00000180828,ENSG00000253493,ENSG00000239261,ENSG00000213873
chr8	64640960	64641110	8:64640960-64641110	ENSG00000253762,ENSG00000253231,ENSG00000253750,ENSG00000253493
chr8	64695698	64695868	8:64695698-64695868	ENSG00000252358,ENSG00000253762,ENSG00000287615,ENSG00000253750,ENSG00000253800,ENSG00000253493,ENSG00000239261,ENSG00000213873
chr8	64729678	64729828	8:64729678-64729828	ENSG00000287844,ENSG00000253734,ENSG00000253231,ENSG00000253750,ENSG00000254330,ENSG00000253493,ENSG00000239261,ENSG00000280725,ENSG00000213873
chr8	64756898	64757068	8:64756898-64757068	ENSG00000253583,ENSG00000253554,ENSG00000253762,ENSG00000253734,ENSG00000253231,ENSG00000287615,ENSG00000253750,ENSG00000254330,ENSG00000254006,ENSG00000253493,ENSG00000239261,ENSG00000213873
chr8	64757169	64757319	8:64757169-64757319	ENSG00000253493
chr8	64798338	64798508	8:64798338-64798508	ENSG00000253750,ENSG00000172817,ENSG00000287998,ENSG00000254006,ENSG00000253493,ENSG00000239261
chr8	64798598	64798748	8:64798598-64798748	ENSG00000172817,ENSG00000287998,ENSG00000254006
chr8	64798942	64799092	8:64798942-64799092	ENSG00000172817,ENSG00000287998,ENSG00000254006
chr8	64841549	64841699	8:64841549-64841699	ENSG00000254006,ENSG00000253493,ENSG00000239261
chr8	64841778	64841928	8:64841778-64841928	ENSG00000253750,ENSG00000254006,ENSG00000253493,ENSG00000239261,ENSG00000213873
chr8	64921115	64921265	8:64921115-64921265	ENSG00000253493
chr8	65070087	65070237	8:65070087-65070237	ENSG00000253493,ENSG00000239261,ENSG00000280725,ENSG00000213873
chr8	65203095	65203245	8:65203095-65203245	ENSG00000253493,ENSG00000239261,ENSG00000280725,ENSG00000213873
chr8	65440045	65440195	8:65440045-65440195	ENSG00000213873
chr8	65562100	65562290	8:65562100-65562290	ENSG00000253750,ENSG00000253800,ENSG00000253493,ENSG00000239261,ENSG00000280725,ENSG00000213873,ENSG00000254081,ENSG00000272010,ENSG00000200714
chr8	65633884	65634034	8:65633884-65634034	ENSG00000272010,ENSG00000200714,ENSG00000104442
chr8	65634200	65634370	8:65634200-65634370	ENSG00000253750,ENSG00000239261,ENSG00000272010,ENSG00000200714,ENSG00000104442,ENSG00000066855
chr8	65644580	65644730	8:65644580-65644730	ENSG00000272010,ENSG00000200714,ENSG00000104442,ENSG00000066855
chr8	65645020	65645270	8:65645020-65645270	ENSG00000272010,ENSG00000200714,ENSG00000066855
chr8	65717400	65717570	8:65717400-65717570	ENSG00000272010,ENSG00000200714,ENSG00000066855,ENSG00000272155
chr8	65761940	65762090	8:65761940-65762090	ENSG00000272010,ENSG00000200714,ENSG00000205268
chr8	65806620	65806790	8:65806620-65806790	-
chr8	65834680	65834850	8:65834680-65834850	ENSG00000205268,ENSG00000272192
chr8	65842020	65842170	8:65842020-65842170	ENSG00000205268,ENSG00000272192
chr8	65842500	65842670	8:65842500-65842670	ENSG00000205268,ENSG00000272192
chr8	65946160	65946310	8:65946160-65946310	-
chr8	65973900	65974050	8:65973900-65974050	ENSG00000253734,ENSG00000253493,ENSG00000239261,ENSG00000280725,ENSG00000213873,ENSG00000272010,ENSG00000200714
chr8	66022280	66022430	8:66022280-66022430	ENSG00000253762,ENSG00000213873,ENSG00000272010,ENSG00000200714,ENSG00000147570
chr8	66026560	66026730	8:66026560-66026730	ENSG00000147570
chr8	66033380	66033570	8:66033380-66033570	-
chr8	66033780	66033930	8:66033780-66033930	ENSG00000147570
chr8	66036620	66036770	8:66036620-66036770	ENSG00000147570
chr8	66065040	66065210	8:66065040-66065210	ENSG00000253138
chr8	66113280	66113450	8:66113280-66113450	ENSG00000253190
chr8	66114060	66114230	8:66114060-66114230	ENSG00000253190
chr8	66114480	66114710	8:66114480-66114710	ENSG00000253190
chr8	66123980	66124150	8:66123980-66124150	ENSG00000253190,ENSG00000147573,ENSG00000253138
chr8	66128060	66128210	8:66128060-66128210	ENSG00000147573
chr8	66129880	66130046	8:66129880-66130046	ENSG00000147573
chr8	66130100	66130250	8:66130100-66130250	ENSG00000147573
chr8	66130340	66130490	8:66130340-66130490	ENSG00000147573,ENSG00000253138
chr8	66157971	66158150	8:66157971-66158150	ENSG00000147573,ENSG00000253138
chr8	66158760	66158930	8:66158760-66158930	ENSG00000147573,ENSG00000253138
chr8	66176980	66177150	8:66176980-66177150	ENSG00000147571,ENSG00000253138
chr8	66177540	66177710	8:66177540-66177710	ENSG00000147571,ENSG00000253138
chr8	66206280	66206450	8:66206280-66206450	ENSG00000253138
chr8	66428840	66428990	8:66428840-66428990	ENSG00000287127,ENSG00000246145,ENSG00000179041,ENSG00000285655,ENSG00000285791,ENSG00000147576
chr8	66432300	66432470	8:66432300-66432470	ENSG00000287127,ENSG00000246145,ENSG00000179041,ENSG00000285655,ENSG00000285791,ENSG00000147576
chr8	66439080	66439270	8:66439080-66439270	ENSG00000287127,ENSG00000285655,ENSG00000285791,ENSG00000147576
chr8	66440720	66440890	8:66440720-66440890	ENSG00000287127,ENSG00000285655,ENSG00000285791,ENSG00000147576,ENSG00000253623,ENSG00000169085
chr8	66446180	66446390	8:66446180-66446390	ENSG00000285791,ENSG00000253623,ENSG00000169085
chr8	66456300	66456470	8:66456300-66456470	ENSG00000285791,ENSG00000147576,ENSG00000253623,ENSG00000169085
chr8	66459868	66460030	8:66459868-66460030	ENSG00000285791,ENSG00000147576,ENSG00000253623,ENSG00000169085
chr8	66471430	66471580	8:66471430-66471580	ENSG00000285791,ENSG00000253623,ENSG00000169085
chr8	66507580	66507750	8:66507580-66507750	ENSG00000253623,ENSG00000169085,ENSG00000206949
chr8	66522355	66522505	8:66522355-66522505	ENSG00000253623,ENSG00000169085
chr8	66522601	66522751	8:66522601-66522751	ENSG00000253623,ENSG00000169085
chr8	66533536	66533686	8:66533536-66533686	ENSG00000253623,ENSG00000169085
chr8	66535772	66536000	8:66535772-66536000	ENSG00000253623,ENSG00000169085
chr8	66540420	66540570	8:66540420-66540570	ENSG00000253623,ENSG00000169085
chr8	66560840	66560990	8:66560840-66560990	ENSG00000185697
chr8	66609440	66609610	8:66609440-66609610	ENSG00000185697
chr8	66612919	66613069	8:66612919-66613069	ENSG00000185697
chr8	66613280	66613430	8:66613280-66613430	ENSG00000287127,ENSG00000285655,ENSG00000147576,ENSG00000253623,ENSG00000169085,ENSG00000185697,ENSG00000201365,ENSG00000213005
chr8	66613717	66613867	8:66613717-66613867	ENSG00000185697
chr8	66613973	66614123	8:66613973-66614123	ENSG00000185697
chr8	66642008	66642158	8:66642008-66642158	ENSG00000201365
chr8	66667280	66667430	8:66667280-66667430	ENSG00000185697,ENSG00000175073,ENSG00000201365,ENSG00000288602,ENSG00000288596,ENSG00000104205,ENSG00000213005,ENSG00000178460,ENSG00000253223,ENSG00000121022,ENSG00000104218,ENSG00000252637,ENSG00000165078,ENSG00000254253,ENSG00000046889
chr8	66679900	66680070	8:66679900-66680070	ENSG00000201365,ENSG00000288596,ENSG00000213005,ENSG00000252637
chr8	66689020	66689170	8:66689020-66689170	ENSG00000104205,ENSG00000213005,ENSG00000253223,ENSG00000252637
chr8	66713352	66713502	8:66713352-66713502	ENSG00000104205,ENSG00000213005
chr8	66747980	66748184	8:66747980-66748184	ENSG00000213005
chr8	66775000	66775150	8:66775000-66775150	ENSG00000104205,ENSG00000213005
chr8	66831540	66831710	8:66831540-66831710	ENSG00000104205,ENSG00000253223
chr8	66832000	66832170	8:66832000-66832170	ENSG00000104205,ENSG00000213005,ENSG00000253223,ENSG00000252637
chr8	66870600	66870830	8:66870600-66870830	ENSG00000178460
chr8	66919020	66919170	8:66919020-66919170	ENSG00000245910,ENSG00000254341,ENSG00000253223
chr8	66919480	66919630	8:66919480-66919630	ENSG00000245910,ENSG00000254341,ENSG00000253223
chr8	66924940	66925090	8:66924940-66925090	ENSG00000245910,ENSG00000254341
chr8	66925467	66925630	8:66925467-66925630	ENSG00000245910,ENSG00000254341,ENSG00000253223
chr8	66962782	66962941	8:66962782-66962941	ENSG00000261787,ENSG00000253223
chr8	67028560	67028750	8:67028560-67028750	ENSG00000178125,ENSG00000253223,ENSG00000252637
chr8	67061680	67061830	8:67061680-67061830	ENSG00000121022,ENSG00000104218
chr8	67062320	67062470	8:67062320-67062470	ENSG00000178125,ENSG00000121022,ENSG00000104218,ENSG00000252637
chr8	67062520	67062670	8:67062520-67062670	ENSG00000178125,ENSG00000121022,ENSG00000104218,ENSG00000252637
chr8	67064240	67064430	8:67064240-67064430	ENSG00000178125,ENSG00000121022,ENSG00000104218,ENSG00000252637
chr8	67064920	67065070	8:67064920-67065070	ENSG00000178125,ENSG00000121022,ENSG00000104218,ENSG00000252637
chr8	67065360	67065510	8:67065360-67065510	ENSG00000121022,ENSG00000104218,ENSG00000252637
chr8	67110435	67110585	8:67110435-67110585	ENSG00000252637
chr8	67133983	67134133	8:67133983-67134133	ENSG00000252637,ENSG00000250869
chr8	67307317	67307467	8:67307317-67307467	ENSG00000287214
chr8	67324200	67324350	8:67324200-67324350	ENSG00000287214,ENSG00000241961,ENSG00000165078,ENSG00000254253
chr8	67339620	67339770	8:67339620-67339770	ENSG00000066777,ENSG00000287214,ENSG00000271966,ENSG00000241961,ENSG00000165078,ENSG00000254253
chr8	67343236	67343386	8:67343236-67343386	ENSG00000066777,ENSG00000271966,ENSG00000241961,ENSG00000165078
chr8	67343740	67343890	8:67343740-67343890	ENSG00000066777,ENSG00000287214,ENSG00000271966,ENSG00000241961,ENSG00000165078,ENSG00000254253
chr8	67490107	67490257	8:67490107-67490257	ENSG00000241961,ENSG00000165078,ENSG00000254253
chr8	67490380	67490530	8:67490380-67490530	ENSG00000252637,ENSG00000066777,ENSG00000241961,ENSG00000165078,ENSG00000254253,ENSG00000255130,ENSG00000046889,ENSG00000255206
chr8	67692920	67693070	8:67692920-67693070	ENSG00000165078,ENSG00000254253,ENSG00000255130
chr8	67820956	67821106	8:67820956-67821106	ENSG00000165078,ENSG00000255130,ENSG00000255531,ENSG00000046889,ENSG00000255206,ENSG00000254051,ENSG00000252210
chr8	67860821	67860971	8:67860821-67860971	ENSG00000255531,ENSG00000046889,ENSG00000255206,ENSG00000254051
chr8	68261320	68261470	8:68261320-68261470	ENSG00000046889,ENSG00000255206,ENSG00000254051,ENSG00000252210,ENSG00000253964
chr8	68332023	68332173	8:68332023-68332173	ENSG00000253964,ENSG00000248801,ENSG00000165084
chr8	68394692	68394842	8:68394692-68394842	ENSG00000046889,ENSG00000255206,ENSG00000254051,ENSG00000252210,ENSG00000253964
chr8	68490760	68490930	8:68490760-68490930	ENSG00000046889,ENSG00000255206,ENSG00000254051,ENSG00000252210,ENSG00000253964,ENSG00000236191
chr8	68547605	68547755	8:68547605-68547755	ENSG00000165084,ENSG00000236191
chr8	68547840	68547990	8:68547840-68547990	ENSG00000255206,ENSG00000254051,ENSG00000253964,ENSG00000165084,ENSG00000236191
chr8	68577540	68577710	8:68577540-68577710	ENSG00000254051,ENSG00000253964,ENSG00000236191
chr8	68584540	68584690	8:68584540-68584690	ENSG00000236191
chr8	68584920	68585070	8:68584920-68585070	ENSG00000236191
chr8	68625434	68625584	8:68625434-68625584	ENSG00000165084
chr8	68697730	68698030	8:68697730-68698030	ENSG00000255206,ENSG00000253964,ENSG00000239184
chr8	68751240	68751390	8:68751240-68751390	-
chr8	68759920	68760070	8:68759920-68760070	ENSG00000255206,ENSG00000254051,ENSG00000253964
chr8	68854260	68854410	8:68854260-68854410	ENSG00000254337
chr8	68854613	68854763	8:68854613-68854763	ENSG00000254337
chr8	68921120	68921310	8:68921120-68921310	ENSG00000253658
chr8	68925160	68925350	8:68925160-68925350	ENSG00000253658
chr8	68967800	68967990	8:68967800-68967990	ENSG00000253658
chr8	69033700	69033910	8:69033700-69033910	ENSG00000253658
chr8	69034120	69034270	8:69034120-69034270	ENSG00000253658,ENSG00000238808
chr8	69071096	69071246	8:69071096-69071246	ENSG00000253658,ENSG00000238808
chr8	69080000	69080210	8:69080000-69080210	ENSG00000046889,ENSG00000255206,ENSG00000254051,ENSG00000252210,ENSG00000253964,ENSG00000253658,ENSG00000238808,ENSG00000253479,ENSG00000253216,ENSG00000222889,ENSG00000271113
chr8	69120818	69121010	8:69120818-69121010	ENSG00000253658,ENSG00000238808,ENSG00000254332
chr8	69147980	69148130	8:69147980-69148130	ENSG00000255206,ENSG00000253658,ENSG00000238808,ENSG00000254332,ENSG00000253373,ENSG00000253479,ENSG00000253216
chr8	69181195	69181345	8:69181195-69181345	ENSG00000253373
chr8	69223739	69223889	8:69223739-69223889	-
chr8	69274492	69274642	8:69274492-69274642	-
chr8	69319089	69319239	8:69319089-69319239	-
chr8	69375740	69375945	8:69375740-69375945	ENSG00000253479,ENSG00000253216
chr8	69466640	69466790	8:69466640-69466790	ENSG00000253479,ENSG00000253216,ENSG00000137573
chr8	69492720	69492870	8:69492720-69492870	ENSG00000253479,ENSG00000253216,ENSG00000137573
chr8	69525767	69525962	8:69525767-69525962	ENSG00000253479,ENSG00000253216
chr8	69556338	69556550	8:69556338-69556550	ENSG00000137573
chr8	69597220	69597370	8:69597220-69597370	ENSG00000253479,ENSG00000253216,ENSG00000137573
chr8	69621800	69621950	8:69621800-69621950	ENSG00000137573
chr8	69644044	69644194	8:69644044-69644194	ENSG00000137573
chr8	69663860	69664010	8:69663860-69664010	ENSG00000222889,ENSG00000254557,ENSG00000271113,ENSG00000277740,ENSG00000255107,ENSG00000239580,ENSG00000223293
chr8	69748246	69748546	8:69748246-69748546	ENSG00000222889,ENSG00000254557,ENSG00000271113,ENSG00000277740,ENSG00000255107
chr8	69834165	69834315	8:69834165-69834315	ENSG00000137571,ENSG00000271113,ENSG00000246528,ENSG00000277740,ENSG00000255107
chr8	69942480	69942650	8:69942480-69942650	ENSG00000222889,ENSG00000254557,ENSG00000271113,ENSG00000277740,ENSG00000255107,ENSG00000239580,ENSG00000223293,ENSG00000280393,ENSG00000247570,ENSG00000147596,ENSG00000212473
chr8	69946260	69946410	8:69946260-69946410	ENSG00000222889,ENSG00000254557,ENSG00000271113,ENSG00000277740,ENSG00000255107,ENSG00000239580,ENSG00000223293,ENSG00000280393,ENSG00000247570,ENSG00000147596,ENSG00000212473,ENSG00000241105
chr8	69994680	69994850	8:69994680-69994850	ENSG00000222889,ENSG00000277740,ENSG00000255107,ENSG00000239580,ENSG00000223293,ENSG00000253721,ENSG00000147596
chr8	69994852	69995002	8:69994852-69995002	ENSG00000222889,ENSG00000277740,ENSG00000255107,ENSG00000239580,ENSG00000253721,ENSG00000147596
chr8	70088660	70088830	8:70088660-70088830	ENSG00000222889,ENSG00000254557,ENSG00000271113,ENSG00000277740,ENSG00000255107,ENSG00000239580,ENSG00000223293,ENSG00000247570,ENSG00000147596,ENSG00000212473,ENSG00000253173,ENSG00000253143,ENSG00000275128,ENSG00000241105
chr8	70093400	70093590	8:70093400-70093590	ENSG00000253479,ENSG00000253216,ENSG00000222889,ENSG00000254557,ENSG00000271113,ENSG00000277740,ENSG00000255107,ENSG00000239580,ENSG00000223293,ENSG00000280393,ENSG00000247570,ENSG00000147596,ENSG00000212473,ENSG00000253173,ENSG00000253143,ENSG00000275128,ENSG00000241105,ENSG00000223220
chr8	70148060	70148230	8:70148060-70148230	ENSG00000140396,ENSG00000241204,ENSG00000253143,ENSG00000275128,ENSG00000241105,ENSG00000287230
chr8	70172860	70173010	8:70172860-70173010	ENSG00000241204,ENSG00000253143,ENSG00000275128,ENSG00000241105
chr8	70188317	70188490	8:70188317-70188490	ENSG00000241204,ENSG00000241105
chr8	70217440	70217650	8:70217440-70217650	ENSG00000213003,ENSG00000207036,ENSG00000241204,ENSG00000253143,ENSG00000275128,ENSG00000241105
chr8	70221475	70221710	8:70221475-70221710	ENSG00000213003,ENSG00000253143,ENSG00000275128
chr8	70273660	70273870	8:70273660-70273870	ENSG00000213003
chr8	70315700	70315850	8:70315700-70315850	ENSG00000255107,ENSG00000213003,ENSG00000207036,ENSG00000241204,ENSG00000253143,ENSG00000275128,ENSG00000241105
chr8	70345400	70345577	8:70345400-70345577	ENSG00000207036,ENSG00000241204,ENSG00000253143,ENSG00000275128,ENSG00000241105
chr8	70374812	70374962	8:70374812-70374962	ENSG00000207036
chr8	70402120	70402270	8:70402120-70402270	ENSG00000254557,ENSG00000271113,ENSG00000277740,ENSG00000255107,ENSG00000140396,ENSG00000213003,ENSG00000207036,ENSG00000241204,ENSG00000253143,ENSG00000253967,ENSG00000275128,ENSG00000241105,ENSG00000287230
chr8	70402680	70402830	8:70402680-70402830	ENSG00000140396,ENSG00000241204,ENSG00000241105
chr8	70403040	70403230	8:70403040-70403230	ENSG00000140396,ENSG00000241204
chr8	70403360	70403510	8:70403360-70403510	ENSG00000140396,ENSG00000241204
chr8	70403760	70403910	8:70403760-70403910	ENSG00000140396,ENSG00000241204
chr8	70469031	70469181	8:70469031-70469181	ENSG00000241204,ENSG00000253143,ENSG00000253967,ENSG00000275128,ENSG00000241105
chr8	70534540	70534710	8:70534540-70534710	ENSG00000222889,ENSG00000140396,ENSG00000241204,ENSG00000253143,ENSG00000275128,ENSG00000241105,ENSG00000287230
chr8	70557205	70557370	8:70557205-70557370	ENSG00000241105
chr8	70607224	70607524	8:70607224-70607524	ENSG00000067167,ENSG00000246366,ENSG00000243532
chr8	70607620	70607770	8:70607620-70607770	ENSG00000067167,ENSG00000246366,ENSG00000243532
chr8	70608320	70608470	8:70608320-70608470	ENSG00000067167,ENSG00000246366,ENSG00000147592,ENSG00000243532,ENSG00000221947,ENSG00000285579
chr8	70610380	70610650	8:70610380-70610650	ENSG00000067167,ENSG00000246366,ENSG00000243532
chr8	70638178	70638478	8:70638178-70638478	ENSG00000147592,ENSG00000243532
chr8	70668460	70668630	8:70668460-70668630	ENSG00000067167,ENSG00000246366,ENSG00000147592,ENSG00000243532,ENSG00000221947,ENSG00000285579
chr8	70669160	70669310	8:70669160-70669310	ENSG00000067167,ENSG00000246366,ENSG00000147592,ENSG00000243532,ENSG00000221947,ENSG00000285579
chr8	70745620	70745787	8:70745620-70745787	ENSG00000223220
chr8	70835040	70835210	8:70835040-70835210	ENSG00000223220,ENSG00000254031,ENSG00000254277,ENSG00000253287,ENSG00000200191,ENSG00000241942
chr8	70839800	70839950	8:70839800-70839950	ENSG00000223220,ENSG00000254277,ENSG00000200191
chr8	70946920	70947090	8:70946920-70947090	ENSG00000223220,ENSG00000254031,ENSG00000254277
chr8	71045239	71045390	8:71045239-71045390	ENSG00000223220,ENSG00000254031
chr8	71046960	71047110	8:71046960-71047110	ENSG00000254031
chr8	71053916	71054076	8:71053916-71054076	ENSG00000254031
chr8	71189129	71189279	8:71189129-71189279	ENSG00000254031
chr8	71217143	71217293	8:71217143-71217293	ENSG00000254031
chr8	71257670	71257846	8:71257670-71257846	ENSG00000254031
chr8	71306858	71307008	8:71306858-71307008	ENSG00000254031
chr8	71356700	71356850	8:71356700-71356850	ENSG00000104313
chr8	71361800	71361950	8:71361800-71361950	ENSG00000104313
chr8	71362083	71362383	8:71362083-71362383	ENSG00000104313
chr8	71428580	71428730	8:71428580-71428730	ENSG00000253124
chr8	71428740	71428890	8:71428740-71428890	ENSG00000253124
chr8	71490077	71490250	8:71490077-71490250	ENSG00000254031,ENSG00000253124,ENSG00000254277,ENSG00000254347
chr8	71520180	71520330	8:71520180-71520330	ENSG00000254031,ENSG00000253124,ENSG00000254277,ENSG00000212989,ENSG00000254347,ENSG00000278193
chr8	71562640	71562810	8:71562640-71562810	ENSG00000223220,ENSG00000254031,ENSG00000104313,ENSG00000253124,ENSG00000254277,ENSG00000241942,ENSG00000252509,ENSG00000212989,ENSG00000254347,ENSG00000253226,ENSG00000278193
chr8	71591240	71591410	8:71591240-71591410	ENSG00000104313,ENSG00000254277
chr8	71610860	71611025	8:71610860-71611025	ENSG00000254277
chr8	71654452	71654659	8:71654452-71654659	ENSG00000254277
chr8	71775120	71775270	8:71775120-71775270	ENSG00000223220,ENSG00000254277,ENSG00000253287,ENSG00000200191,ENSG00000241942,ENSG00000253226,ENSG00000278193,ENSG00000253726
chr8	71776538	71776688	8:71776538-71776688	ENSG00000254277,ENSG00000253287
chr8	71828044	71828194	8:71828044-71828194	ENSG00000253287,ENSG00000200191,ENSG00000235531,ENSG00000178860,ENSG00000241942
chr8	71832960	71833114	8:71832960-71833114	ENSG00000200191,ENSG00000235531,ENSG00000178860,ENSG00000241942
chr8	71975320	71975483	8:71975320-71975483	ENSG00000200191,ENSG00000235531,ENSG00000178860,ENSG00000241942
chr8	71994289	71994439	8:71994289-71994439	ENSG00000241942
chr8	72018640	72018830	8:72018640-72018830	ENSG00000235531,ENSG00000241942,ENSG00000104321,ENSG00000253317
chr8	72075545	72075695	8:72075545-72075695	ENSG00000104321
chr8	72107480	72107690	8:72107480-72107690	ENSG00000253317,ENSG00000250979
chr8	72155280	72155450	8:72155280-72155450	ENSG00000253287,ENSG00000200191,ENSG00000235531,ENSG00000178860,ENSG00000241942,ENSG00000104321,ENSG00000253317,ENSG00000250979,ENSG00000252509,ENSG00000212989,ENSG00000254347,ENSG00000253226,ENSG00000278193,ENSG00000253726,ENSG00000253784
chr8	72287240	72287390	8:72287240-72287390	ENSG00000253317,ENSG00000250979,ENSG00000252509,ENSG00000212989,ENSG00000254347,ENSG00000253226,ENSG00000278193,ENSG00000253726,ENSG00000253784
chr8	72319980	72320130	8:72319980-72320130	ENSG00000250979,ENSG00000252509,ENSG00000212989,ENSG00000254347,ENSG00000253226,ENSG00000278193,ENSG00000253726,ENSG00000253784
chr8	72537839	72537989	8:72537839-72537989	ENSG00000212989,ENSG00000254347,ENSG00000182674,ENSG00000253226,ENSG00000278193,ENSG00000253726
chr8	72788008	72788158	8:72788008-72788158	ENSG00000212989,ENSG00000254347,ENSG00000253226,ENSG00000278193,ENSG00000253726,ENSG00000253784
chr8	72944080	72944276	8:72944080-72944276	ENSG00000278193,ENSG00000253726,ENSG00000253784,ENSG00000260838
chr8	72994968	72995118	8:72994968-72995118	ENSG00000253784,ENSG00000147601,ENSG00000222488,ENSG00000272254,ENSG00000253636
chr8	73008720	73008890	8:73008720-73008890	ENSG00000212989,ENSG00000253226,ENSG00000278193,ENSG00000253726,ENSG00000253784,ENSG00000147601,ENSG00000222488,ENSG00000272254,ENSG00000253636
chr8	73090109	73090270	8:73090109-73090270	ENSG00000272254,ENSG00000253636,ENSG00000164764,ENSG00000237061
chr8	73174420	73174590	8:73174420-73174590	ENSG00000252509,ENSG00000212989,ENSG00000254347,ENSG00000253226,ENSG00000278193,ENSG00000253726,ENSG00000253784,ENSG00000222488,ENSG00000272254,ENSG00000253636,ENSG00000164764,ENSG00000253564,ENSG00000274443,ENSG00000254213
chr8	73202947	73203097	8:73202947-73203097	ENSG00000253564,ENSG00000274443
chr8	73293600	73293750	8:73293600-73293750	ENSG00000272254,ENSG00000253564,ENSG00000274443,ENSG00000254213,ENSG00000147604,ENSG00000121039,ENSG00000253383
chr8	73293820	73294010	8:73293820-73294010	ENSG00000272254,ENSG00000253636,ENSG00000253564,ENSG00000274443,ENSG00000254213,ENSG00000147604,ENSG00000121039,ENSG00000253383
chr8	73294080	73294250	8:73294080-73294250	ENSG00000272254,ENSG00000253564,ENSG00000274443,ENSG00000254213,ENSG00000147604,ENSG00000121039,ENSG00000253383
chr8	73305630	73305780	8:73305630-73305780	ENSG00000253564,ENSG00000274443,ENSG00000254213,ENSG00000121039,ENSG00000250295,ENSG00000253383
chr8	73341140	73341363	8:73341140-73341363	ENSG00000274443,ENSG00000250295,ENSG00000253339
chr8	73346540	73346711	8:73346540-73346711	ENSG00000250295,ENSG00000253339
chr8	73356520	73356670	8:73356520-73356670	ENSG00000250295,ENSG00000253339
chr8	73371020	73371230	8:73371020-73371230	ENSG00000250295,ENSG00000253235,ENSG00000253339
chr8	73419940	73420110	8:73419940-73420110	ENSG00000254347,ENSG00000253226,ENSG00000278193,ENSG00000274443,ENSG00000253302,ENSG00000253383
chr8	73421120	73421270	8:73421120-73421270	ENSG00000253302
chr8	73421324	73421624	8:73421324-73421624	ENSG00000253302
chr8	73423540	73423690	8:73423540-73423690	ENSG00000253302
chr8	73451300	73451470	8:73451300-73451470	ENSG00000278193,ENSG00000253564,ENSG00000274443,ENSG00000040341,ENSG00000253383
chr8	73481820	73481970	8:73481820-73481970	ENSG00000212989,ENSG00000254347,ENSG00000253226,ENSG00000278193,ENSG00000253726,ENSG00000253784,ENSG00000253636,ENSG00000253564,ENSG00000274443,ENSG00000254213,ENSG00000254273,ENSG00000253383,ENSG00000251633
chr8	73491200	73491350	8:73491200-73491350	ENSG00000274443,ENSG00000254273,ENSG00000253383
chr8	73504540	73504710	8:73504540-73504710	ENSG00000253226,ENSG00000278193,ENSG00000253726,ENSG00000253636,ENSG00000253564,ENSG00000274443,ENSG00000254213,ENSG00000254273,ENSG00000253383
chr8	73518584	73518734	8:73518584-73518734	ENSG00000254273,ENSG00000253383
chr8	73520680	73520850	8:73520680-73520850	ENSG00000254273,ENSG00000253383
chr8	73561060	73561270	8:73561060-73561270	ENSG00000253383
chr8	73628900	73629050	8:73628900-73629050	ENSG00000253383
chr8	73630588	73630738	8:73630588-73630738	ENSG00000253383
chr8	73654097	73654270	8:73654097-73654270	ENSG00000253383,ENSG00000254105
chr8	73665560	73665730	8:73665560-73665730	ENSG00000254105,ENSG00000254538,ENSG00000251633,ENSG00000240047
chr8	73673100	73673270	8:73673100-73673270	ENSG00000254538,ENSG00000240047
chr8	73746940	73747110	8:73746940-73747110	ENSG00000040341
chr8	73793844	73793994	8:73793844-73793994	-
chr8	73834460	73834610	8:73834460-73834610	ENSG00000104343,ENSG00000253273,ENSG00000272469,ENSG00000251633
chr8	73878840	73878990	8:73878840-73878990	ENSG00000040341,ENSG00000258677,ENSG00000104343,ENSG00000253273,ENSG00000272469,ENSG00000286113,ENSG00000251633,ENSG00000154582,ENSG00000244295,ENSG00000253833,ENSG00000154589,ENSG00000240047
chr8	73935332	73935503	8:73935332-73935503	ENSG00000251633,ENSG00000154589
chr8	73972300	73972470	8:73972300-73972470	ENSG00000040341,ENSG00000258677,ENSG00000104343,ENSG00000286113,ENSG00000251633,ENSG00000154582,ENSG00000175606,ENSG00000244295,ENSG00000253833,ENSG00000154589,ENSG00000212348,ENSG00000254288,ENSG00000240047,ENSG00000212485,ENSG00000253115,ENSG00000104369,ENSG00000253596,ENSG00000254349
chr8	74048960	74049115	8:74048960-74049115	ENSG00000154589,ENSG00000212348,ENSG00000254288,ENSG00000240047,ENSG00000212485
chr8	74088213	74088370	8:74088213-74088370	ENSG00000240047,ENSG00000212485,ENSG00000253983,ENSG00000253115,ENSG00000104369
chr8	74090592	74090742	8:74090592-74090742	ENSG00000240047,ENSG00000212485,ENSG00000253983,ENSG00000253115,ENSG00000104369
chr8	74250887	74251037	8:74250887-74251037	ENSG00000104369
chr8	74344780	74344930	8:74344780-74344930	ENSG00000104369,ENSG00000104381,ENSG00000253596
chr8	74350360	74350660	8:74350360-74350660	ENSG00000104369,ENSG00000104381,ENSG00000253596
chr8	74366220	74366370	8:74366220-74366370	ENSG00000104369,ENSG00000104381,ENSG00000253596,ENSG00000207417,ENSG00000254080,ENSG00000283188,ENSG00000253706,ENSG00000254043
chr8	74406300	74406450	8:74406300-74406450	ENSG00000207417
chr8	74554197	74554347	8:74554197-74554347	ENSG00000266502,ENSG00000283505,ENSG00000254349,ENSG00000253341,ENSG00000254080
chr8	74581800	74581950	8:74581800-74581950	ENSG00000207417,ENSG00000266502,ENSG00000283505,ENSG00000254349,ENSG00000253341,ENSG00000254080,ENSG00000283188,ENSG00000254043
chr8	74755360	74755510	8:74755360-74755510	ENSG00000254349,ENSG00000254080,ENSG00000283188,ENSG00000253777,ENSG00000254043
chr8	74761460	74761610	8:74761460-74761610	ENSG00000254349,ENSG00000254080,ENSG00000283188,ENSG00000253706,ENSG00000253777,ENSG00000254043
chr8	74817780	74817950	8:74817780-74817950	ENSG00000254080,ENSG00000283188,ENSG00000253706,ENSG00000253777,ENSG00000137558,ENSG00000254043
chr8	74834820	74834970	8:74834820-74834970	ENSG00000207417,ENSG00000254080,ENSG00000283188,ENSG00000253706,ENSG00000253777,ENSG00000137558,ENSG00000254043
chr8	74853500	74853670	8:74853500-74853670	ENSG00000104381,ENSG00000253596,ENSG00000207417,ENSG00000254349,ENSG00000253341,ENSG00000254080,ENSG00000283188,ENSG00000253706,ENSG00000253777,ENSG00000254043
chr8	74965874	74966025	8:74965874-74966025	ENSG00000254349,ENSG00000254043,ENSG00000121005,ENSG00000254238,ENSG00000253712
chr8	74984460	74984610	8:74984460-74984610	ENSG00000254043,ENSG00000121005,ENSG00000254238
chr8	75119962	75120112	8:75119962-75120112	ENSG00000254238,ENSG00000249395,ENSG00000253712
chr8	75149123	75149330	8:75149123-75149330	ENSG00000254238,ENSG00000253712
chr8	75257380	75257550	8:75257380-75257550	ENSG00000253706,ENSG00000254043,ENSG00000254238,ENSG00000249395,ENSG00000253712,ENSG00000253229
chr8	75305386	75305686	8:75305386-75305686	ENSG00000249395,ENSG00000253229
chr8	75372540	75372690	8:75372540-75372690	ENSG00000254023
chr8	75402104	75402258	8:75402104-75402258	ENSG00000164749
chr8	75407050	75407200	8:75407050-75407200	ENSG00000164749
chr8	75407500	75407650	8:75407500-75407650	ENSG00000164749
chr8	75442398	75442603	8:75442398-75442603	-
chr8	75483460	75483610	8:75483460-75483610	-
chr8	75648294	75648470	8:75648294-75648470	-
chr8	75698180	75698330	8:75698180-75698330	-
chr8	75726280	75726450	8:75726280-75726450	-
chr8	75749904	75750054	8:75749904-75750054	-
chr8	75802344	75802494	8:75802344-75802494	-
chr8	75839300	75839470	8:75839300-75839470	ENSG00000253712
chr8	75844900	75845050	8:75844900-75845050	-
chr8	75857589	75857770	8:75857589-75857770	-
chr8	75896014	75896183	8:75896014-75896183	-
chr8	75898937	75899087	8:75898937-75899087	-
chr8	75964940	75965130	8:75964940-75965130	-
chr8	75975771	75975921	8:75975771-75975921	-
chr8	75979540	75979730	8:75979540-75979730	ENSG00000253712
chr8	75983552	75983702	8:75983552-75983702	-
chr8	76046680	76046830	8:76046680-76046830	-
chr8	76078169	76078319	8:76078169-76078319	-
chr8	76128080	76128242	8:76128080-76128242	-
chr8	76175664	76175850	8:76175664-76175850	-
chr8	76212644	76212794	8:76212644-76212794	ENSG00000222231
chr8	76250390	76250690	8:76250390-76250690	ENSG00000287352,ENSG00000222231
chr8	76314641	76314941	8:76314641-76314941	ENSG00000287352,ENSG00000222231
chr8	76353520	76353690	8:76353520-76353690	ENSG00000287352,ENSG00000222231
chr8	76353869	76354019	8:76353869-76354019	-
chr8	76367920	76368070	8:76367920-76368070	ENSG00000270866,ENSG00000271167,ENSG00000254300
chr8	76368760	76368910	8:76368760-76368910	-
chr8	76406160	76406310	8:76406160-76406310	ENSG00000270866,ENSG00000271167,ENSG00000254300
chr8	76424040	76424210	8:76424040-76424210	ENSG00000270866,ENSG00000271167,ENSG00000254300
chr8	76431360	76431510	8:76431360-76431510	ENSG00000270866,ENSG00000271167,ENSG00000254300
chr8	76461240	76461410	8:76461240-76461410	-
chr8	76513460	76513610	8:76513460-76513610	-
chr8	76562480	76562650	8:76562480-76562650	ENSG00000253681,ENSG00000254305
chr8	76578280	76578430	8:76578280-76578430	ENSG00000253681,ENSG00000254305
chr8	76578531	76578681	8:76578531-76578681	ENSG00000253681,ENSG00000254305
chr8	76580340	76580490	8:76580340-76580490	ENSG00000253681,ENSG00000254305
chr8	76580880	76581030	8:76580880-76581030	ENSG00000253681,ENSG00000254305
chr8	76625740	76625910	8:76625740-76625910	ENSG00000253661,ENSG00000254305
chr8	76672880	76673030	8:76672880-76673030	ENSG00000253661,ENSG00000254305,ENSG00000091656
chr8	76681139	76681289	8:76681139-76681289	ENSG00000253661,ENSG00000091656
chr8	76687941	76688091	8:76687941-76688091	ENSG00000253661,ENSG00000091656
chr8	76733279	76733429	8:76733279-76733429	ENSG00000276673
chr8	76745899	76746089	8:76745899-76746089	ENSG00000091656,ENSG00000276673
chr8	76746286	76746436	8:76746286-76746436	ENSG00000276673
chr8	76746599	76746749	8:76746599-76746749	ENSG00000276673
chr8	76812262	76812412	8:76812262-76812412	-
chr8	76840266	76840449	8:76840266-76840449	ENSG00000091656
chr8	76848669	76848819	8:76848669-76848819	ENSG00000091656
chr8	76894079	76894290	8:76894079-76894290	ENSG00000253416
chr8	76955319	76955509	8:76955319-76955509	ENSG00000253416,ENSG00000266712,ENSG00000253952
chr8	76995699	76995849	8:76995699-76995849	ENSG00000164751,ENSG00000253952
chr8	76999703	76999853	8:76999703-76999853	ENSG00000164751,ENSG00000253952
chr8	77000099	77000269	8:77000099-77000269	ENSG00000266712,ENSG00000164751,ENSG00000253952
chr8	77054965	77055169	8:77054965-77055169	-
chr8	77118019	77118169	8:77118019-77118169	ENSG00000253952
chr8	77120419	77120569	8:77120419-77120569	-
chr8	77147519	77147669	8:77147519-77147669	-
chr8	77163150	77163300	8:77163150-77163300	-
chr8	77244699	77244869	8:77244699-77244869	-
chr8	77309379	77309529	8:77309379-77309529	-
chr8	77348976	77349126	8:77348976-77349126	-
chr8	77357659	77357809	8:77357659-77357809	-
chr8	77358119	77358289	8:77358119-77358289	-
chr8	77370442	77370592	8:77370442-77370592	-
chr8	77398373	77398529	8:77398373-77398529	ENSG00000254366
chr8	77467978	77468351	8:77467978-77468351	-
chr8	77535809	77535959	8:77535809-77535959	-
chr8	77606285	77606436	8:77606285-77606436	-
chr8	77760177	77760327	8:77760177-77760327	-
chr8	77761220	77761370	8:77761220-77761370	-
chr8	77902680	77902850	8:77902680-77902850	-
chr8	77919020	77919170	8:77919020-77919170	ENSG00000254001
chr8	77991521	77991685	8:77991521-77991685	-
chr8	78033480	78033650	8:78033480-78033650	ENSG00000254001
chr8	78083740	78083890	8:78083740-78083890	ENSG00000254001
chr8	78084500	78084650	8:78084500-78084650	ENSG00000254001
chr8	78132921	78133071	8:78132921-78133071	ENSG00000254001
chr8	78133073	78133223	8:78133073-78133223	ENSG00000254001
chr8	78208180	78208330	8:78208180-78208330	ENSG00000254001
chr8	78223038	78223188	8:78223038-78223188	ENSG00000254001
chr8	78226900	78227050	8:78226900-78227050	ENSG00000254001
chr8	78232437	78232587	8:78232437-78232587	ENSG00000254001
chr8	78250800	78250950	8:78250800-78250950	ENSG00000254001
chr8	78393529	78393710	8:78393529-78393710	ENSG00000252935
chr8	78507640	78507810	8:78507640-78507810	ENSG00000254266,ENSG00000171033,ENSG00000260398
chr8	78516100	78516350	8:78516100-78516350	ENSG00000254266,ENSG00000171033,ENSG00000260398
chr8	78553804	78553954	8:78553804-78553954	ENSG00000254266,ENSG00000260398
chr8	78573140	78573290	8:78573140-78573290	ENSG00000254266,ENSG00000260398
chr8	78615380	78615530	8:78615380-78615530	ENSG00000254266,ENSG00000260398
chr8	78665940	78666110	8:78665940-78666110	ENSG00000260398,ENSG00000286675,ENSG00000104427
chr8	78666420	78666585	8:78666420-78666585	ENSG00000286675,ENSG00000104427
chr8	78720420	78720590	8:78720420-78720590	ENSG00000254352,ENSG00000261618
chr8	78762604	78762754	8:78762604-78762754	ENSG00000253919
chr8	78804580	78804730	8:78804580-78804730	ENSG00000104432,ENSG00000285744,ENSG00000261618
chr8	78804800	78805003	8:78804800-78805003	ENSG00000104432,ENSG00000285744,ENSG00000261618
chr8	78805060	78805210	8:78805060-78805210	ENSG00000104432,ENSG00000285744,ENSG00000261618
chr8	78852240	78852410	8:78852240-78852410	ENSG00000261618
chr8	78924869	78925019	8:78924869-78925019	ENSG00000261618
chr8	78972800	78972950	8:78972800-78972950	-
chr8	79021020	79021170	8:79021020-79021170	ENSG00000261618,ENSG00000253391,ENSG00000240540
chr8	79023680	79023859	8:79023680-79023859	-
chr8	79237360	79237530	8:79237360-79237530	-
chr8	79288160	79288310	8:79288160-79288310	ENSG00000253659,ENSG00000253391,ENSG00000240540
chr8	79289480	79289650	8:79289480-79289650	ENSG00000253659
chr8	79326295	79326445	8:79326295-79326445	-
chr8	79355780	79355950	8:79355780-79355950	ENSG00000253391,ENSG00000240540
chr8	79357300	79357450	8:79357300-79357450	ENSG00000253391,ENSG00000240540
chr8	79451820	79451970	8:79451820-79451970	ENSG00000253391,ENSG00000240540
chr8	79451980	79452130	8:79451980-79452130	ENSG00000253391,ENSG00000240540
chr8	79499974	79500124	8:79499974-79500124	ENSG00000253391,ENSG00000240540
chr8	79606620	79606770	8:79606620-79606770	ENSG00000253391,ENSG00000240540,ENSG00000104435
chr8	79609480	79609630	8:79609480-79609630	ENSG00000253391,ENSG00000240540,ENSG00000104435
chr8	79666440	79666610	8:79666440-79666610	ENSG00000240540,ENSG00000287052
chr8	79684700	79684850	8:79684700-79684850	ENSG00000240540,ENSG00000287052,ENSG00000076554
chr8	79720524	79720674	8:79720524-79720674	ENSG00000287052
chr8	79726160	79726330	8:79726160-79726330	ENSG00000287052
chr8	79760980	79761132	8:79760980-79761132	ENSG00000287052,ENSG00000164683,ENSG00000272138
chr8	79765329	79765492	8:79765329-79765492	ENSG00000287052,ENSG00000164683,ENSG00000272138
chr8	79767860	79768050	8:79767860-79768050	ENSG00000287052,ENSG00000164683,ENSG00000272138,ENSG00000285758
chr8	79784188	79784338	8:79784188-79784338	ENSG00000287052,ENSG00000164683,ENSG00000272138
chr8	79793740	79793890	8:79793740-79793890	ENSG00000287052,ENSG00000164683,ENSG00000272138,ENSG00000238884,ENSG00000285758
chr8	79795140	79795290	8:79795140-79795290	ENSG00000238884
chr8	79827500	79827670	8:79827500-79827670	ENSG00000287052,ENSG00000249328,ENSG00000238884,ENSG00000285758
chr8	79830446	79830596	8:79830446-79830596	ENSG00000287052,ENSG00000249328,ENSG00000285758
chr8	79855320	79855470	8:79855320-79855470	ENSG00000285758
chr8	79877060	79877210	8:79877060-79877210	ENSG00000249328,ENSG00000285758
chr8	79877300	79877450	8:79877300-79877450	ENSG00000249328,ENSG00000285758
chr8	79903887	79904037	8:79903887-79904037	ENSG00000285758
chr8	79963600	79963790	8:79963600-79963790	ENSG00000285758,ENSG00000272518
chr8	80012380	80012530	8:80012380-80012530	ENSG00000287052,ENSG00000285758
chr8	80023700	80023850	8:80023700-80023850	ENSG00000287052,ENSG00000164683,ENSG00000272138,ENSG00000147586
chr8	80029920	80030090	8:80029920-80030090	ENSG00000287052,ENSG00000164683,ENSG00000147586,ENSG00000272264,ENSG00000076554
chr8	80030200	80030370	8:80030200-80030370	ENSG00000287052,ENSG00000147586,ENSG00000272264,ENSG00000076554
chr8	80067220	80067370	8:80067220-80067370	ENSG00000276418,ENSG00000076554,ENSG00000265588
chr8	80085160	80085310	8:80085160-80085310	ENSG00000276418,ENSG00000076554,ENSG00000265588
chr8	80091753	80091903	8:80091753-80091903	ENSG00000276418,ENSG00000076554
chr8	80122138	80122310	8:80122138-80122310	ENSG00000254205
chr8	80167379	80167529	8:80167379-80167529	ENSG00000076554
chr8	80171488	80171638	8:80171488-80171638	ENSG00000076554
chr8	80203700	80203850	8:80203700-80203850	ENSG00000076554,ENSG00000241550
chr8	80207060	80207210	8:80207060-80207210	ENSG00000076554,ENSG00000241550
chr8	80230716	80231050	8:80230716-80231050	ENSG00000276418,ENSG00000076554,ENSG00000265588
chr8	80240720	80240885	8:80240720-80240885	ENSG00000276418,ENSG00000265588,ENSG00000241746,ENSG00000253238
chr8	80258220	80258370	8:80258220-80258370	ENSG00000265588,ENSG00000241746,ENSG00000253238
chr8	80300040	80300190	8:80300040-80300190	ENSG00000241746,ENSG00000253238,ENSG00000213791,ENSG00000206649,ENSG00000252884,ENSG00000254162,ENSG00000260317,ENSG00000188856,ENSG00000252057,ENSG00000223327
chr8	80322905	80323055	8:80322905-80323055	ENSG00000206649,ENSG00000252884
chr8	80341300	80341450	8:80341300-80341450	ENSG00000206649,ENSG00000253237,ENSG00000252884
chr8	80348020	80348170	8:80348020-80348170	ENSG00000241746,ENSG00000253238,ENSG00000206649,ENSG00000253237,ENSG00000252884,ENSG00000254162,ENSG00000260317,ENSG00000188856,ENSG00000252057
chr8	80366877	80367027	8:80366877-80367027	ENSG00000252884
chr8	80440980	80441130	8:80440980-80441130	ENSG00000252884,ENSG00000254162
chr8	80485440	80485610	8:80485440-80485610	ENSG00000252884,ENSG00000251867,ENSG00000277604,ENSG00000205189,ENSG00000254162,ENSG00000260317,ENSG00000188856,ENSG00000252057,ENSG00000253760,ENSG00000223327,ENSG00000254181
chr8	80486220	80486370	8:80486220-80486370	ENSG00000251867,ENSG00000277604,ENSG00000205189,ENSG00000254162,ENSG00000260317,ENSG00000188856,ENSG00000252057,ENSG00000253760
chr8	80577656	80577806	8:80577656-80577806	ENSG00000254162,ENSG00000260317,ENSG00000188856,ENSG00000252057,ENSG00000253760,ENSG00000223327,ENSG00000254181
chr8	80612680	80612870	8:80612680-80612870	ENSG00000254162,ENSG00000260317,ENSG00000188856,ENSG00000252057,ENSG00000253760,ENSG00000223327,ENSG00000254181,ENSG00000243424,ENSG00000254331
chr8	80612884	80613034	8:80612884-80613034	ENSG00000223327,ENSG00000254181,ENSG00000243424,ENSG00000254331
chr8	80682870	80683190	8:80682870-80683190	ENSG00000254181,ENSG00000254331
chr8	80687110	80687260	8:80687110-80687260	-
chr8	80687300	80687470	8:80687300-80687470	ENSG00000254331
chr8	80687540	80687690	8:80687540-80687690	ENSG00000254331
chr8	80725585	80725735	8:80725585-80725735	ENSG00000212429
chr8	80727600	80727750	8:80727600-80727750	ENSG00000254162,ENSG00000260317,ENSG00000188856,ENSG00000252057,ENSG00000253760,ENSG00000254181,ENSG00000164684,ENSG00000254331,ENSG00000212429,ENSG00000243951,ENSG00000253516
chr8	80767940	80768110	8:80767940-80768110	ENSG00000212429,ENSG00000243951
chr8	80809438	80809588	8:80809438-80809588	ENSG00000164684,ENSG00000253516
chr8	80872620	80872770	8:80872620-80872770	ENSG00000164684,ENSG00000286763
chr8	80874480	80874650	8:80874480-80874650	ENSG00000164684,ENSG00000212429,ENSG00000243951,ENSG00000253516,ENSG00000286763
chr8	80893800	80893950	8:80893800-80893950	ENSG00000164684,ENSG00000286763
chr8	80926361	80926511	8:80926361-80926511	-
chr8	80965497	80965647	8:80965497-80965647	-
chr8	80991980	80992130	8:80991980-80992130	ENSG00000254162,ENSG00000260317,ENSG00000253760,ENSG00000223327,ENSG00000254181,ENSG00000243424,ENSG00000254331,ENSG00000076641
chr8	80998400	80998550	8:80998400-80998550	ENSG00000254181
chr8	81003020	81003210	8:81003020-81003210	ENSG00000252884,ENSG00000254162,ENSG00000260317,ENSG00000188856,ENSG00000252057,ENSG00000253760,ENSG00000223327,ENSG00000254181,ENSG00000254331,ENSG00000076641,ENSG00000253214,ENSG00000254014,ENSG00000253677,ENSG00000251521,ENSG00000254151
chr8	81025687	81025837	8:81025687-81025837	ENSG00000254060
chr8	81026540	81026710	8:81026540-81026710	ENSG00000254060
chr8	81029200	81029350	8:81029200-81029350	ENSG00000254060
chr8	81029399	81029606	8:81029399-81029606	ENSG00000254060
chr8	81029870	81030170	8:81029870-81030170	ENSG00000254060
chr8	81035302	81035452	8:81035302-81035452	ENSG00000254060
chr8	81036800	81036950	8:81036800-81036950	ENSG00000254060
chr8	81048000	81048150	8:81048000-81048150	ENSG00000254331,ENSG00000254060,ENSG00000254177,ENSG00000253214
chr8	81050720	81050890	8:81050720-81050890	ENSG00000254331,ENSG00000076641,ENSG00000254060,ENSG00000254177,ENSG00000253214
chr8	81077060	81077238	8:81077060-81077238	ENSG00000076641
chr8	81112000	81112150	8:81112000-81112150	ENSG00000076641,ENSG00000253214
chr8	81117780	81117930	8:81117780-81117930	ENSG00000076641,ENSG00000253214
chr8	81154186	81154336	8:81154186-81154336	ENSG00000253214
chr8	81194060	81194216	8:81194060-81194216	ENSG00000253214
chr8	81211980	81212170	8:81211980-81212170	ENSG00000253214
chr8	81227500	81227650	8:81227500-81227650	-
chr8	81234440	81234610	8:81234440-81234610	ENSG00000254181,ENSG00000254331,ENSG00000253214,ENSG00000254014
chr8	81235340	81235490	8:81235340-81235490	ENSG00000188856,ENSG00000223327,ENSG00000254181,ENSG00000254331,ENSG00000253214,ENSG00000254014,ENSG00000253677,ENSG00000254151
chr8	81254000	81254150	8:81254000-81254150	ENSG00000253677
chr8	81280380	81280530	8:81280380-81280530	ENSG00000272425,ENSG00000254027,ENSG00000164687
chr8	81281500	81281650	8:81281500-81281650	ENSG00000272425,ENSG00000254027,ENSG00000164687,ENSG00000170323
chr8	81291320	81291470	8:81291320-81291470	ENSG00000272425,ENSG00000254027,ENSG00000164687,ENSG00000170323
chr8	81295700	81295850	8:81295700-81295850	ENSG00000254027,ENSG00000164687,ENSG00000205186,ENSG00000254151
chr8	81298320	81298470	8:81298320-81298470	ENSG00000254027,ENSG00000164687,ENSG00000205186
chr8	81306226	81306376	8:81306226-81306376	ENSG00000205186,ENSG00000170323
chr8	81306400	81306570	8:81306400-81306570	ENSG00000254027,ENSG00000164687,ENSG00000147588,ENSG00000205186,ENSG00000170323,ENSG00000251521,ENSG00000254151,ENSG00000240427
chr8	81364660	81364830	8:81364660-81364830	ENSG00000147588,ENSG00000205186,ENSG00000170323,ENSG00000254151
chr8	81366840	81366990	8:81366840-81366990	ENSG00000147588,ENSG00000205186,ENSG00000170323,ENSG00000254151
chr8	81399340	81399530	8:81399340-81399530	ENSG00000147588,ENSG00000205186,ENSG00000170323,ENSG00000254151,ENSG00000240427
chr8	81401436	81401603	8:81401436-81401603	ENSG00000147588,ENSG00000205186,ENSG00000170323
chr8	81439440	81439590	8:81439440-81439590	ENSG00000253859,ENSG00000147588,ENSG00000205186,ENSG00000170323
chr8	81512500	81512650	8:81512500-81512650	ENSG00000205186,ENSG00000170323,ENSG00000253374,ENSG00000237264
chr8	81539760	81539910	8:81539760-81539910	ENSG00000147588,ENSG00000205186,ENSG00000170323,ENSG00000253374,ENSG00000237264,ENSG00000197416,ENSG00000251521,ENSG00000254151,ENSG00000240427,ENSG00000254394,ENSG00000253423,ENSG00000253898
chr8	81551725	81551910	8:81551725-81551910	ENSG00000205186,ENSG00000170323,ENSG00000253374,ENSG00000237264,ENSG00000254151,ENSG00000240427
chr8	81558100	81558250	8:81558100-81558250	ENSG00000205186,ENSG00000170323,ENSG00000253374,ENSG00000237264,ENSG00000251521,ENSG00000254151,ENSG00000240427
chr8	81590960	81591130	8:81590960-81591130	ENSG00000251521,ENSG00000254151,ENSG00000240427
chr8	81641560	81641750	8:81641560-81641750	ENSG00000251521,ENSG00000254151,ENSG00000240427,ENSG00000205184
chr8	81651464	81651614	8:81651464-81651614	ENSG00000251521,ENSG00000254151,ENSG00000240427
chr8	81686280	81686430	8:81686280-81686430	ENSG00000133731,ENSG00000253598,ENSG00000280193,ENSG00000164695,ENSG00000104497
chr8	81708680	81708830	8:81708680-81708830	ENSG00000133731,ENSG00000253598,ENSG00000280193,ENSG00000104231,ENSG00000164695
chr8	81720600	81720750	8:81720600-81720750	ENSG00000104231,ENSG00000164695
chr8	81721240	81721390	8:81721240-81721390	ENSG00000253598,ENSG00000280193,ENSG00000104231,ENSG00000164695,ENSG00000104497,ENSG00000254689
chr8	81780600	81780750	8:81780600-81780750	ENSG00000164695,ENSG00000253334,ENSG00000104497,ENSG00000254689
chr8	81814077	81814230	8:81814077-81814230	ENSG00000253334,ENSG00000104497,ENSG00000231942,ENSG00000254689
chr8	81842420	81842590	8:81842420-81842590	-
chr8	81871020	81871320	8:81871020-81871320	ENSG00000253334,ENSG00000104497,ENSG00000254689
chr8	81981247	81981397	8:81981247-81981397	ENSG00000254394
chr8	82257755	82258055	8:82257755-82258055	ENSG00000254394,ENSG00000254123,ENSG00000206228,ENSG00000253423
chr8	82258060	82258210	8:82258060-82258210	ENSG00000254394,ENSG00000254123,ENSG00000206228,ENSG00000253581,ENSG00000253423,ENSG00000253898,ENSG00000254202,ENSG00000254195,ENSG00000253362
chr8	82307643	82307806	8:82307643-82307806	ENSG00000254394,ENSG00000254123,ENSG00000206228,ENSG00000253898
chr8	82568841	82569009	8:82568841-82569009	ENSG00000254394,ENSG00000254123,ENSG00000253423,ENSG00000253898
chr8	82675816	82676116	8:82675816-82676116	ENSG00000253503
chr8	82871000	82871150	8:82871000-82871150	ENSG00000254394,ENSG00000253581,ENSG00000253423,ENSG00000253898
chr8	82957434	82957584	8:82957434-82957584	ENSG00000254394,ENSG00000253836,ENSG00000253581,ENSG00000253423,ENSG00000253898
chr8	83023922	83024072	8:83023922-83024072	ENSG00000254394,ENSG00000253581,ENSG00000253423,ENSG00000253898
chr8	83047612	83047762	8:83047612-83047762	ENSG00000253581,ENSG00000253423,ENSG00000253898,ENSG00000254195,ENSG00000253362
chr8	83108516	83108666	8:83108516-83108666	ENSG00000254189,ENSG00000253423,ENSG00000253898
chr8	83286420	83286570	8:83286420-83286570	ENSG00000253423,ENSG00000274116,ENSG00000253898
chr8	83947704	83947854	8:83947704-83947854	ENSG00000253898,ENSG00000254202,ENSG00000254195,ENSG00000253362,ENSG00000271381
chr8	84183253	84183550	8:84183253-84183550	ENSG00000254195,ENSG00000253362,ENSG00000184672
chr8	84548845	84548995	8:84548845-84548995	ENSG00000254195,ENSG00000253362
chr8	84604800	84605009	8:84604800-84605009	ENSG00000253898,ENSG00000254202,ENSG00000254195,ENSG00000253362,ENSG00000206701
chr8	84626240	84626410	8:84626240-84626410	ENSG00000253423,ENSG00000253898,ENSG00000254202,ENSG00000254195,ENSG00000253362,ENSG00000184672,ENSG00000206701,ENSG00000253137,ENSG00000248978,ENSG00000203413,ENSG00000253655,ENSG00000253283,ENSG00000133742,ENSG00000164879,ENSG00000253680,ENSG00000270971,ENSG00000273567,ENSG00000205176,ENSG00000276006,ENSG00000275928,ENSG00000276998,ENSG00000270416
chr8	84632800	84632950	8:84632800-84632950	ENSG00000253898,ENSG00000254202,ENSG00000254195,ENSG00000253362,ENSG00000206701,ENSG00000253137,ENSG00000248978,ENSG00000203413,ENSG00000253655,ENSG00000253680,ENSG00000276006,ENSG00000275928,ENSG00000276998,ENSG00000270416
chr8	84694043	84694193	8:84694043-84694193	ENSG00000184672,ENSG00000206701,ENSG00000253137,ENSG00000203413,ENSG00000253655
chr8	84796057	84796207	8:84796057-84796207	ENSG00000248978,ENSG00000203413,ENSG00000253655
chr8	84855216	84855366	8:84855216-84855366	ENSG00000248978,ENSG00000254212,ENSG00000203413,ENSG00000253655
chr8	84897697	84897847	8:84897697-84897847	ENSG00000248978,ENSG00000203413,ENSG00000253655
chr8	85032080	85032255	8:85032080-85032255	ENSG00000254195,ENSG00000253362,ENSG00000206701,ENSG00000248978,ENSG00000203413,ENSG00000253655,ENSG00000253283,ENSG00000273567
chr8	85074131	85074281	8:85074131-85074281	ENSG00000203413,ENSG00000253655,ENSG00000253283
chr8	85107020	85107190	8:85107020-85107190	ENSG00000203413,ENSG00000253655,ENSG00000253283,ENSG00000133739
chr8	85147520	85147670	8:85147520-85147670	ENSG00000133740
chr8	85177020	85177176	8:85177020-85177176	ENSG00000260493,ENSG00000133740,ENSG00000254208
chr8	85177640	85177790	8:85177640-85177790	ENSG00000260493,ENSG00000133740,ENSG00000254208
chr8	85220406	85220556	8:85220406-85220556	ENSG00000260493,ENSG00000133740,ENSG00000254208,ENSG00000176731,ENSG00000185015,ENSG00000258256,ENSG00000257962,ENSG00000133742,ENSG00000164879,ENSG00000253680,ENSG00000205176
chr8	85220706	85220876	8:85220706-85220876	ENSG00000260493,ENSG00000133740,ENSG00000254208,ENSG00000176731,ENSG00000185015,ENSG00000258256,ENSG00000257962,ENSG00000133742,ENSG00000164879,ENSG00000253680,ENSG00000205176
chr8	85220988	85221138	8:85220988-85221138	ENSG00000176731,ENSG00000185015,ENSG00000258256
chr8	85245466	85245616	8:85245466-85245616	ENSG00000185015,ENSG00000258256,ENSG00000257962
chr8	85245886	85246036	8:85245886-85246036	ENSG00000185015,ENSG00000258256,ENSG00000257962
chr8	85246066	85246296	8:85246066-85246296	ENSG00000185015,ENSG00000258256,ENSG00000257962
chr8	85290231	85290381	8:85290231-85290381	ENSG00000133742,ENSG00000164879
chr8	85296344	85296494	8:85296344-85296494	ENSG00000133742,ENSG00000164879,ENSG00000270971,ENSG00000274343
chr8	85361217	85361367	8:85361217-85361367	ENSG00000133742,ENSG00000164879
chr8	85451666	85451816	8:85451666-85451816	ENSG00000133742,ENSG00000164879,ENSG00000253549,ENSG00000104267,ENSG00000253680,ENSG00000205176,ENSG00000227753
chr8	85463246	85463436	8:85463246-85463436	ENSG00000164879,ENSG00000253549,ENSG00000104267,ENSG00000254380,ENSG00000253680,ENSG00000270971,ENSG00000205176
chr8	85513566	85513716	8:85513566-85513716	ENSG00000254380,ENSG00000253680,ENSG00000270971,ENSG00000205176
chr8	85660206	85660356	8:85660206-85660356	-
chr8	85836018	85836168	8:85836018-85836168	ENSG00000277422,ENSG00000253154,ENSG00000285768
chr8	85921486	85921665	8:85921486-85921665	ENSG00000133742,ENSG00000253680,ENSG00000270971,ENSG00000271381,ENSG00000277422,ENSG00000285768,ENSG00000227753
chr8	85959166	85959336	8:85959166-85959336	ENSG00000133742,ENSG00000164879,ENSG00000253680,ENSG00000273567,ENSG00000205176,ENSG00000277422,ENSG00000285768,ENSG00000287927,ENSG00000147614,ENSG00000227753
chr8	85973466	85973616	8:85973466-85973616	ENSG00000133742,ENSG00000164879,ENSG00000253549,ENSG00000104267,ENSG00000253680,ENSG00000270971,ENSG00000273567,ENSG00000205176,ENSG00000274343,ENSG00000285768,ENSG00000287927,ENSG00000147614,ENSG00000227753,ENSG00000243761
chr8	86033304	86033454	8:86033304-86033454	ENSG00000164879,ENSG00000253680,ENSG00000270971,ENSG00000227753,ENSG00000243761
chr8	86063466	86063616	8:86063466-86063616	ENSG00000253680,ENSG00000270971,ENSG00000147614,ENSG00000227753,ENSG00000243761,ENSG00000147613
chr8	86088626	86088817	8:86088626-86088817	ENSG00000270971,ENSG00000277436,ENSG00000147614,ENSG00000227753,ENSG00000243761,ENSG00000147613
chr8	86108766	86108916	8:86108766-86108916	ENSG00000205176,ENSG00000147614,ENSG00000227753,ENSG00000243761,ENSG00000253675
chr8	86175880	86176030	8:86175880-86176030	ENSG00000253675,ENSG00000253699
chr8	86176866	86177016	8:86176866-86177016	ENSG00000205176,ENSG00000276006,ENSG00000275928,ENSG00000276998,ENSG00000270416,ENSG00000253675,ENSG00000253699,ENSG00000164893
chr8	86280552	86280702	8:86280552-86280702	ENSG00000164893
chr8	86305486	86305676	8:86305486-86305676	ENSG00000253675,ENSG00000164893
chr8	86342426	86342576	8:86342426-86342576	ENSG00000164879,ENSG00000253680,ENSG00000205176,ENSG00000276006,ENSG00000275928,ENSG00000276998,ENSG00000270416,ENSG00000147614,ENSG00000227753,ENSG00000243761,ENSG00000253675,ENSG00000164893,ENSG00000254231,ENSG00000123124,ENSG00000250569
chr8	86356766	86356936	8:86356766-86356936	ENSG00000271381,ENSG00000147614,ENSG00000227753,ENSG00000243761,ENSG00000253675,ENSG00000164893,ENSG00000254231,ENSG00000123124,ENSG00000250569
chr8	86414506	86414656	8:86414506-86414656	ENSG00000123124,ENSG00000250569
chr8	86508106	86508256	8:86508106-86508256	ENSG00000176623,ENSG00000250569,ENSG00000254088,ENSG00000085719
chr8	86508386	86508536	8:86508386-86508536	ENSG00000176623,ENSG00000250569,ENSG00000254088,ENSG00000085719
chr8	86508726	86508876	8:86508726-86508876	ENSG00000205176,ENSG00000176623,ENSG00000250569,ENSG00000254088,ENSG00000085719
chr8	86514286	86514537	8:86514286-86514537	ENSG00000271381,ENSG00000176623,ENSG00000250569,ENSG00000085719
chr8	86522587	86522757	8:86522587-86522757	ENSG00000250569,ENSG00000085719
chr8	86558267	86558417	8:86558267-86558417	ENSG00000250569,ENSG00000085719,ENSG00000253292
chr8	86570183	86570333	8:86570183-86570333	ENSG00000170289,ENSG00000253292
chr8	86618888	86619038	8:86618888-86619038	ENSG00000270971,ENSG00000253292,ENSG00000205333,ENSG00000233915
chr8	86619107	86619257	8:86619107-86619257	ENSG00000270971,ENSG00000273567,ENSG00000276006,ENSG00000275928,ENSG00000253292,ENSG00000205333,ENSG00000233915
chr8	86703469	86703637	8:86703469-86703637	ENSG00000276006,ENSG00000275928,ENSG00000276998,ENSG00000270416,ENSG00000170289,ENSG00000253292,ENSG00000205333,ENSG00000233915,ENSG00000254115,ENSG00000253778,ENSG00000253568
chr8	86714756	86714906	8:86714756-86714906	ENSG00000276540,ENSG00000170289,ENSG00000205333,ENSG00000233915,ENSG00000254115,ENSG00000253778,ENSG00000253568
chr8	86726227	86726377	8:86726227-86726377	ENSG00000273567,ENSG00000276006,ENSG00000275928,ENSG00000276998,ENSG00000270416,ENSG00000170289,ENSG00000253292,ENSG00000205333,ENSG00000233915,ENSG00000253778,ENSG00000253568
chr8	86726687	86726837	8:86726687-86726837	ENSG00000276006,ENSG00000275928,ENSG00000276998,ENSG00000270416,ENSG00000170289,ENSG00000205333,ENSG00000233915,ENSG00000253778,ENSG00000253568
chr8	86755308	86755524	8:86755308-86755524	ENSG00000170289,ENSG00000253778,ENSG00000253568
chr8	86785287	86785497	8:86785287-86785497	ENSG00000205333,ENSG00000233915,ENSG00000253778,ENSG00000253568
chr8	86871181	86871337	8:86871181-86871337	ENSG00000205176,ENSG00000176571
chr8	86893023	86893173	8:86893023-86893173	-
chr8	86963688	86963838	8:86963688-86963838	-
chr8	87002418	87002568	8:87002418-87002568	ENSG00000271381
chr8	87140158	87140308	8:87140158-87140308	-
chr8	87445407	87445791	8:87445407-87445791	-
chr8	87582005	87582177	8:87582005-87582177	ENSG00000253401,ENSG00000251563
chr8	87594725	87594875	8:87594725-87594875	ENSG00000253401,ENSG00000251563
chr8	87661327	87661477	8:87661327-87661477	ENSG00000253500
chr8	87667407	87667577	8:87667407-87667577	ENSG00000253500,ENSG00000251563,ENSG00000254376,ENSG00000250962
chr8	87695327	87695477	8:87695327-87695477	ENSG00000253500,ENSG00000254376
chr8	87832227	87832377	8:87832227-87832377	ENSG00000253500,ENSG00000254376,ENSG00000273978,ENSG00000176566,ENSG00000253171,ENSG00000250962
chr8	87832527	87832677	8:87832527-87832677	ENSG00000253500,ENSG00000254376,ENSG00000273978
chr8	87879522	87879672	8:87879522-87879672	ENSG00000273978,ENSG00000176566
chr8	87881247	87881397	8:87881247-87881397	ENSG00000253500,ENSG00000254376,ENSG00000273978,ENSG00000176566,ENSG00000253171
chr8	87918387	87918557	8:87918387-87918557	ENSG00000276006,ENSG00000275928,ENSG00000271381,ENSG00000276998,ENSG00000270416,ENSG00000253500,ENSG00000254376,ENSG00000273978,ENSG00000176566,ENSG00000253171,ENSG00000251904,ENSG00000250962
chr8	87959727	87959935	8:87959727-87959935	ENSG00000254376,ENSG00000253171
chr8	88116306	88116496	8:88116306-88116496	ENSG00000273567,ENSG00000253171
chr8	88117466	88117616	8:88117466-88117616	ENSG00000273567,ENSG00000276006,ENSG00000275928,ENSG00000276998,ENSG00000270416,ENSG00000253500,ENSG00000254376,ENSG00000253171,ENSG00000251904,ENSG00000250962,ENSG00000286984
chr8	88120706	88120956	8:88120706-88120956	ENSG00000270971,ENSG00000276006,ENSG00000275928,ENSG00000276998,ENSG00000270416,ENSG00000253500,ENSG00000254376,ENSG00000253171,ENSG00000251904,ENSG00000250962,ENSG00000271156
chr8	88124486	88124636	8:88124486-88124636	-
chr8	88124706	88124896	8:88124706-88124896	-
chr8	88130690	88130840	8:88130690-88130840	ENSG00000250962
chr8	88203486	88203656	8:88203486-88203656	-
chr8	88243705	88243855	8:88243705-88243855	-
chr8	88263426	88263576	8:88263426-88263576	ENSG00000251904
chr8	88270026	88270196	8:88270026-88270196	ENSG00000253500,ENSG00000254376,ENSG00000251904,ENSG00000250962
chr8	88276286	88276436	8:88276286-88276436	ENSG00000253500,ENSG00000254376,ENSG00000251904,ENSG00000250962
chr8	88281286	88281436	8:88281286-88281436	ENSG00000253500,ENSG00000251904,ENSG00000250962,ENSG00000286984
chr8	88289834	88289984	8:88289834-88289984	ENSG00000251904,ENSG00000250962
chr8	88298547	88298721	8:88298547-88298721	ENSG00000253500,ENSG00000251904,ENSG00000250962
chr8	88319562	88319712	8:88319562-88319712	ENSG00000156103,ENSG00000253553,ENSG00000251904,ENSG00000250962
chr8	88320676	88320826	8:88320676-88320826	ENSG00000156103,ENSG00000253553,ENSG00000251904
chr8	88327586	88327756	8:88327586-88327756	ENSG00000156103,ENSG00000253553,ENSG00000251904
chr8	88328726	88328876	8:88328726-88328876	ENSG00000156103,ENSG00000253553,ENSG00000251904
chr8	88420590	88420740	8:88420590-88420740	ENSG00000251904,ENSG00000250962
chr8	88544606	88544836	8:88544606-88544836	ENSG00000253553,ENSG00000250962
chr8	88637780	88637930	8:88637780-88637930	ENSG00000250962,ENSG00000271156,ENSG00000286984
chr8	88681106	88681288	8:88681106-88681288	ENSG00000271156,ENSG00000286984
chr8	88715626	88715796	8:88715626-88715796	ENSG00000250962,ENSG00000271156,ENSG00000286984
chr8	88752488	88752638	8:88752488-88752638	ENSG00000271156,ENSG00000286984
chr8	88939989	88940196	8:88939989-88940196	ENSG00000271156,ENSG00000286984
chr8	88940246	88940396	8:88940246-88940396	ENSG00000271156,ENSG00000286984
chr8	89002546	89002716	8:89002546-89002716	ENSG00000271156,ENSG00000286984
chr8	89042494	89042644	8:89042494-89042644	ENSG00000271156,ENSG00000286984
chr8	89145594	89145744	8:89145594-89145744	-
chr8	89196336	89196656	8:89196336-89196656	-
chr8	89230306	89230456	8:89230306-89230456	ENSG00000253621
chr8	89253405	89253705	8:89253405-89253705	ENSG00000253621,ENSG00000248231
chr8	89290026	89290176	8:89290026-89290176	ENSG00000253621,ENSG00000248231
chr8	89322406	89322556	8:89322406-89322556	ENSG00000271156,ENSG00000286984,ENSG00000253621,ENSG00000248231
chr8	89343114	89343264	8:89343114-89343264	ENSG00000248231
chr8	89437693	89437843	8:89437693-89437843	ENSG00000248231
chr8	89473914	89474064	8:89473914-89474064	ENSG00000248231
chr8	89546603	89546753	8:89546603-89546753	-
chr8	89611854	89612076	8:89611854-89612076	ENSG00000251136
chr8	89617146	89617297	8:89617146-89617297	ENSG00000251136
chr8	89689247	89689397	8:89689247-89689397	-
chr8	89718378	89718531	8:89718378-89718531	ENSG00000251136
chr8	89725947	89726097	8:89725947-89726097	ENSG00000251136,ENSG00000104312
chr8	89757683	89757837	8:89757683-89757837	ENSG00000251136,ENSG00000104312
chr8	89782167	89782317	8:89782167-89782317	ENSG00000104312,ENSG00000275103
chr8	89782426	89782576	8:89782426-89782576	ENSG00000104312,ENSG00000275103
chr8	89790127	89790427	8:89790127-89790427	ENSG00000104312,ENSG00000275103
chr8	89816827	89816977	8:89816827-89816977	ENSG00000253349,ENSG00000275103
chr8	89837150	89837300	8:89837150-89837300	ENSG00000253349,ENSG00000275103
chr8	89848367	89848517	8:89848367-89848517	ENSG00000275103,ENSG00000207359,ENSG00000164823,ENSG00000104320
chr8	89889507	89889657	8:89889507-89889657	ENSG00000207359,ENSG00000164823
chr8	89949367	89949635	8:89949367-89949635	ENSG00000104320
chr8	89981707	89981877	8:89981707-89981877	ENSG00000207359,ENSG00000164823,ENSG00000104320
chr8	89983810	89983960	8:89983810-89983960	ENSG00000207359,ENSG00000164823,ENSG00000104320
chr8	89984107	89984337	8:89984107-89984337	ENSG00000207359,ENSG00000164823,ENSG00000104320,ENSG00000104325
chr8	89984587	89984737	8:89984587-89984737	ENSG00000207359,ENSG00000164823,ENSG00000104320,ENSG00000104325
chr8	90000907	90001077	8:90000907-90001077	ENSG00000104320,ENSG00000104325
chr8	90001127	90001277	8:90001127-90001277	ENSG00000104320,ENSG00000104325
chr8	90001347	90001497	8:90001347-90001497	ENSG00000104320,ENSG00000104325
chr8	90010007	90010157	8:90010007-90010157	ENSG00000104325
chr8	90082767	90082977	8:90082767-90082977	ENSG00000104327
chr8	90160927	90161097	8:90160927-90161097	ENSG00000104327,ENSG00000253394
chr8	90164527	90164777	8:90164527-90164777	ENSG00000253394
chr8	90196767	90196917	8:90196767-90196917	ENSG00000253394
chr8	90272864	90273256	8:90272864-90273256	ENSG00000253394
chr8	90324368	90324577	8:90324368-90324577	ENSG00000253394
chr8	90431953	90432103	8:90431953-90432103	-
chr8	90467767	90467917	8:90467767-90467917	-
chr8	90501467	90501617	8:90501467-90501617	ENSG00000199354
chr8	90520927	90521095	8:90520927-90521095	ENSG00000199354,ENSG00000253799
chr8	90571127	90571297	8:90571127-90571297	ENSG00000254180,ENSG00000253799
chr8	90650267	90650417	8:90650267-90650417	ENSG00000254180,ENSG00000253799,ENSG00000180694,ENSG00000246792
chr8	90671027	90671177	8:90671027-90671177	ENSG00000254180,ENSG00000253394,ENSG00000253799,ENSG00000180694,ENSG00000246792,ENSG00000254182,ENSG00000253358,ENSG00000266194
chr8	90676220	90676378	8:90676220-90676378	ENSG00000254180,ENSG00000253799
chr8	90692947	90693177	8:90692947-90693177	ENSG00000254180,ENSG00000253799,ENSG00000254182
chr8	90701347	90701517	8:90701347-90701517	ENSG00000254180,ENSG00000253799,ENSG00000180694,ENSG00000254182
chr8	90791813	90792113	8:90791813-90792113	ENSG00000180694,ENSG00000123119
chr8	90850485	90850635	8:90850485-90850635	ENSG00000254251
chr8	90883565	90883757	8:90883565-90883757	ENSG00000253799,ENSG00000254251
chr8	90940767	90940997	8:90940767-90940997	ENSG00000123119
chr8	90942283	90942433	8:90942283-90942433	ENSG00000123119
chr8	90943107	90943257	8:90943107-90943257	ENSG00000254180,ENSG00000253799,ENSG00000123119,ENSG00000253358
chr8	90948347	90948497	8:90948347-90948497	ENSG00000254180,ENSG00000253799,ENSG00000123119
chr8	90985287	90985437	8:90985287-90985437	ENSG00000253250,ENSG00000253358
chr8	90985547	90985697	8:90985547-90985697	ENSG00000253250,ENSG00000253358
chr8	90991287	90991437	8:90991287-90991437	ENSG00000253250,ENSG00000253358
chr8	91040215	91040365	8:91040215-91040365	ENSG00000155099,ENSG00000253358,ENSG00000254219
chr8	91040827	91040997	8:91040827-91040997	ENSG00000155099,ENSG00000253358,ENSG00000254219
chr8	91070087	91070257	8:91070087-91070257	ENSG00000253250,ENSG00000155099,ENSG00000253358,ENSG00000254219,ENSG00000253738,ENSG00000155100,ENSG00000214954,ENSG00000253525,ENSG00000266194
chr8	91118918	91119068	8:91118918-91119068	ENSG00000214954,ENSG00000253525,ENSG00000266194
chr8	91143445	91143595	8:91143445-91143595	ENSG00000214954,ENSG00000253525,ENSG00000266194
chr8	91145326	91145476	8:91145326-91145476	ENSG00000214954,ENSG00000253525,ENSG00000266194
chr8	91228447	91228597	8:91228447-91228597	ENSG00000266194,ENSG00000147606
chr8	91236567	91236717	8:91236567-91236717	ENSG00000266194,ENSG00000147606
chr8	91253376	91253526	8:91253376-91253526	ENSG00000266194,ENSG00000147606
chr8	91318483	91318797	8:91318483-91318797	ENSG00000266194,ENSG00000147606
chr8	91343513	91343813	8:91343513-91343813	ENSG00000266194,ENSG00000147606
chr8	91393587	91393757	8:91393587-91393757	ENSG00000266194,ENSG00000147606
chr8	91455547	91455737	8:91455547-91455737	-
chr8	91599947	91600117	8:91599947-91600117	ENSG00000253901,ENSG00000200151,ENSG00000271202,ENSG00000229182
chr8	91600307	91600457	8:91600307-91600457	ENSG00000200151
chr8	91601487	91601657	8:91601487-91601657	ENSG00000200151
chr8	91680747	91681047	8:91680747-91681047	-
chr8	91811732	91811882	8:91811732-91811882	ENSG00000271202,ENSG00000229182
chr8	91888995	91889295	8:91888995-91889295	ENSG00000253901,ENSG00000271202,ENSG00000229182
chr8	91975887	91976077	8:91975887-91976077	ENSG00000253901,ENSG00000271202,ENSG00000229182,ENSG00000079102,ENSG00000253576
chr8	92008587	92008737	8:92008587-92008737	ENSG00000253901,ENSG00000271202,ENSG00000229182,ENSG00000079102
chr8	92019267	92019417	8:92019267-92019417	ENSG00000253901,ENSG00000271202,ENSG00000229182,ENSG00000079102
chr8	92059667	92059837	8:92059667-92059837	ENSG00000271202,ENSG00000229182,ENSG00000079102
chr8	92078542	92078717	8:92078542-92078717	ENSG00000079102
chr8	92101607	92101757	8:92101607-92101757	ENSG00000079102
chr8	92102027	92102177	8:92102027-92102177	ENSG00000079102
chr8	92102720	92103020	8:92102720-92103020	ENSG00000079102
chr8	92103187	92103337	8:92103187-92103337	ENSG00000079102
chr8	92103667	92103817	8:92103667-92103817	ENSG00000079102
chr8	92138467	92138637	8:92138467-92138637	ENSG00000233778,ENSG00000253118
chr8	92171467	92171672	8:92171467-92171672	ENSG00000253749
chr8	92304392	92304577	8:92304392-92304577	ENSG00000253118,ENSG00000253682,ENSG00000253749
chr8	92490847	92491017	8:92490847-92491017	ENSG00000253118,ENSG00000253682,ENSG00000253749,ENSG00000253177
chr8	92525167	92525337	8:92525167-92525337	ENSG00000253118,ENSG00000253682,ENSG00000253749,ENSG00000253177
chr8	92568867	92569037	8:92568867-92569037	ENSG00000253118,ENSG00000253682,ENSG00000253749,ENSG00000253634,ENSG00000253177,ENSG00000254020
chr8	92569207	92569357	8:92569207-92569357	ENSG00000253682
chr8	92607907	92608077	8:92607907-92608077	ENSG00000229182,ENSG00000253118,ENSG00000253682,ENSG00000253749,ENSG00000253634,ENSG00000253177,ENSG00000254020,ENSG00000253577,ENSG00000253197
chr8	92612067	92612230	8:92612067-92612230	ENSG00000253118,ENSG00000253682,ENSG00000253749,ENSG00000253634,ENSG00000253177,ENSG00000254020
chr8	92628027	92628177	8:92628027-92628177	ENSG00000253634,ENSG00000253177,ENSG00000254020
chr8	92648317	92648467	8:92648317-92648467	ENSG00000253634,ENSG00000253177,ENSG00000254020
chr8	92690310	92690460	8:92690310-92690460	ENSG00000253634,ENSG00000253177,ENSG00000288005,ENSG00000254020
chr8	92698787	92698940	8:92698787-92698940	ENSG00000253634,ENSG00000253177,ENSG00000288005,ENSG00000254020
chr8	92758427	92758597	8:92758427-92758597	ENSG00000253177,ENSG00000248858,ENSG00000254020,ENSG00000253577
chr8	92758652	92758802	8:92758652-92758802	ENSG00000248858,ENSG00000254020,ENSG00000253577
chr8	92812347	92812506	8:92812347-92812506	ENSG00000253682,ENSG00000253177,ENSG00000254020,ENSG00000253577,ENSG00000253197
chr8	92819327	92819517	8:92819327-92819517	ENSG00000253118,ENSG00000253749,ENSG00000253177,ENSG00000254020,ENSG00000253577,ENSG00000253197
chr8	92936668	92936818	8:92936668-92936818	ENSG00000253197
chr8	92951547	92951697	8:92951547-92951697	ENSG00000253197
chr8	92965547	92965717	8:92965547-92965717	ENSG00000253197,ENSG00000205133,ENSG00000251347,ENSG00000277063
chr8	92966067	92966237	8:92966067-92966237	ENSG00000253197,ENSG00000205133,ENSG00000251347,ENSG00000277063
chr8	93040377	93040657	8:93040377-93040657	ENSG00000277063
chr8	93068427	93068577	8:93068427-93068577	ENSG00000229182,ENSG00000253118,ENSG00000254020,ENSG00000253197,ENSG00000277063
chr8	93120346	93120516	8:93120346-93120516	ENSG00000271202,ENSG00000253118,ENSG00000253682,ENSG00000254020,ENSG00000253197,ENSG00000277063,ENSG00000279847
chr8	93127746	93127936	8:93127746-93127936	ENSG00000253197,ENSG00000277063,ENSG00000279847
chr8	93166783	93166937	8:93166783-93166937	ENSG00000279847
chr8	93239887	93240037	8:93239887-93240037	ENSG00000229182,ENSG00000253682,ENSG00000253749,ENSG00000253197,ENSG00000277063,ENSG00000253960,ENSG00000268080
chr8	93240087	93240237	8:93240087-93240237	ENSG00000246662,ENSG00000253960,ENSG00000268080
chr8	93241104	93241254	8:93241104-93241254	ENSG00000268080
chr8	93282107	93282297	8:93282107-93282297	ENSG00000254089
chr8	93293537	93293687	8:93293537-93293687	ENSG00000246662,ENSG00000254089
chr8	93293807	93293977	8:93293807-93293977	ENSG00000246662,ENSG00000254089
chr8	93294047	93294197	8:93294047-93294197	ENSG00000246662,ENSG00000254089
chr8	93330327	93330497	8:93330327-93330497	-
chr8	93361187	93361357	8:93361187-93361357	ENSG00000253197
chr8	93361407	93361557	8:93361407-93361557	-
chr8	93398047	93398217	8:93398047-93398217	ENSG00000271202,ENSG00000253682,ENSG00000253749,ENSG00000253197,ENSG00000277063
chr8	93404267	93404497	8:93404267-93404497	ENSG00000229182,ENSG00000253118,ENSG00000253749,ENSG00000253197,ENSG00000277063
chr8	93423753	93423903	8:93423753-93423903	ENSG00000246662
chr8	93423967	93424117	8:93423967-93424117	ENSG00000246662
chr8	93445347	93445497	8:93445347-93445497	ENSG00000222416
chr8	93456147	93456324	8:93456147-93456324	-
chr8	93498787	93498937	8:93498787-93498937	-
chr8	93565548	93565698	8:93565548-93565698	-
chr8	93641806	93641977	8:93641806-93641977	ENSG00000253781
chr8	93694207	93694357	8:93694207-93694357	ENSG00000188343,ENSG00000271971,ENSG00000253854
chr8	93699957	93700257	8:93699957-93700257	ENSG00000188343,ENSG00000271971,ENSG00000253854
chr8	93700427	93700577	8:93700427-93700577	ENSG00000246662,ENSG00000188343,ENSG00000271971,ENSG00000253854
chr8	93701047	93701237	8:93701047-93701237	ENSG00000246662,ENSG00000188343,ENSG00000271971,ENSG00000253854
chr8	93732424	93732574	8:93732424-93732574	ENSG00000271971,ENSG00000253854,ENSG00000183808,ENSG00000253722
chr8	93740336	93740486	8:93740336-93740486	ENSG00000183808,ENSG00000279331,ENSG00000253848,ENSG00000164953
chr8	93741007	93741197	8:93741007-93741197	ENSG00000188343,ENSG00000271971,ENSG00000253854,ENSG00000183808,ENSG00000253722,ENSG00000279331,ENSG00000253848,ENSG00000164953
chr8	93754507	93754657	8:93754507-93754657	ENSG00000164953
chr8	93754767	93754937	8:93754767-93754937	ENSG00000271971,ENSG00000253854,ENSG00000183808,ENSG00000279331,ENSG00000253848,ENSG00000164953
chr8	93822427	93822577	8:93822427-93822577	ENSG00000240509,ENSG00000275386
chr8	93837887	93838037	8:93837887-93838037	ENSG00000271971,ENSG00000253854,ENSG00000254057,ENSG00000254387,ENSG00000240509
chr8	93838487	93838637	8:93838487-93838637	ENSG00000254057,ENSG00000254387
chr8	93846707	93846857	8:93846707-93846857	ENSG00000254057,ENSG00000254387
chr8	93880407	93880577	8:93880407-93880577	-
chr8	93897867	93898017	8:93897867-93898017	-
chr8	93904581	93904757	8:93904581-93904757	ENSG00000164951,ENSG00000264448,ENSG00000284288
chr8	93916727	93916897	8:93916727-93916897	ENSG00000164951,ENSG00000264448,ENSG00000284288,ENSG00000240509
chr8	93917607	93917777	8:93917607-93917777	ENSG00000164951,ENSG00000264448,ENSG00000284288
chr8	93935960	93936128	8:93935960-93936128	ENSG00000164951,ENSG00000264448,ENSG00000284288,ENSG00000251234,ENSG00000240509
chr8	93961007	93961168	8:93961007-93961168	ENSG00000271971,ENSG00000253854,ENSG00000240509,ENSG00000275386
chr8	93975252	93975417	8:93975252-93975417	ENSG00000275386
chr8	93991467	93991637	8:93991467-93991637	ENSG00000271971,ENSG00000253854,ENSG00000275386
chr8	93994787	93994937	8:93994787-93994937	-
chr8	94018599	94018757	8:94018599-94018757	-
chr8	94035007	94035177	8:94035007-94035177	-
chr8	94036027	94036177	8:94036027-94036177	-
chr8	94089467	94089657	8:94089467-94089657	ENSG00000249510
chr8	94101247	94101397	8:94101247-94101397	ENSG00000253585,ENSG00000249510
chr8	94103089	94103239	8:94103089-94103239	ENSG00000253585
chr8	94115311	94115461	8:94115311-94115461	ENSG00000249510
chr8	94115636	94115797	8:94115636-94115797	ENSG00000249510
chr8	94146747	94146917	8:94146747-94146917	ENSG00000249510
chr8	94156507	94156677	8:94156507-94156677	ENSG00000079112,ENSG00000249510
chr8	94165087	94165257	8:94165087-94165257	ENSG00000079112,ENSG00000249510
chr8	94234247	94234397	8:94234247-94234397	ENSG00000249510
chr8	94234467	94234617	8:94234467-94234617	ENSG00000249510
chr8	94242147	94242317	8:94242147-94242317	ENSG00000079112,ENSG00000249510,ENSG00000164949
chr8	94259127	94259317	8:94259127-94259317	ENSG00000249510,ENSG00000164949
chr8	94261692	94262142	8:94261692-94262142	ENSG00000164949
chr8	94262307	94262477	8:94262307-94262477	ENSG00000249510,ENSG00000164949
chr8	94286877	94287027	8:94286877-94287027	-
chr8	94287187	94287337	8:94287187-94287337	-
chr8	94290667	94290877	8:94290667-94290877	-
chr8	94303807	94303977	8:94303807-94303977	ENSG00000249510
chr8	94326027	94326197	8:94326027-94326197	-
chr8	94327474	94327624	8:94327474-94327624	-
chr8	94357207	94357357	8:94357207-94357357	ENSG00000244217
chr8	94357807	94357977	8:94357807-94357977	ENSG00000244217
chr8	94417887	94418057	8:94417887-94418057	ENSG00000197275,ENSG00000265817,ENSG00000254315,ENSG00000253175,ENSG00000261437,ENSG00000274701,ENSG00000241003
chr8	94436953	94437103	8:94436953-94437103	ENSG00000265817
chr8	94475047	94475217	8:94475047-94475217	ENSG00000197275,ENSG00000164944,ENSG00000254315,ENSG00000253175
chr8	94553547	94553697	8:94553547-94553697	ENSG00000164944,ENSG00000254315,ENSG00000253704,ENSG00000253175,ENSG00000261437,ENSG00000104413,ENSG00000274701,ENSG00000241003
chr8	94592390	94592557	8:94592390-94592557	ENSG00000253175,ENSG00000254190,ENSG00000254283,ENSG00000261437,ENSG00000104413,ENSG00000274701,ENSG00000241003
chr8	94713473	94713637	8:94713473-94713637	ENSG00000253175,ENSG00000261437,ENSG00000104413,ENSG00000274701,ENSG00000241003,ENSG00000253429,ENSG00000199701,ENSG00000156162
chr8	94719198	94719348	8:94719198-94719348	ENSG00000261437,ENSG00000104413,ENSG00000274701,ENSG00000241003,ENSG00000253429,ENSG00000199701,ENSG00000156162
chr8	94719487	94719657	8:94719487-94719657	ENSG00000253175,ENSG00000261437,ENSG00000104413,ENSG00000274701,ENSG00000241003,ENSG00000253429,ENSG00000199701,ENSG00000156162
chr8	94719727	94719877	8:94719727-94719877	ENSG00000253175,ENSG00000261437,ENSG00000104413,ENSG00000274701,ENSG00000241003,ENSG00000253429,ENSG00000199701,ENSG00000156162
chr8	94720227	94720377	8:94720227-94720377	ENSG00000261437,ENSG00000241003,ENSG00000156162
chr8	94744227	94744377	8:94744227-94744377	ENSG00000241003,ENSG00000156162
chr8	94797447	94797617	8:94797447-94797617	ENSG00000254307
chr8	94813588	94813738	8:94813588-94813738	ENSG00000164941
chr8	94822727	94822877	8:94822727-94822877	ENSG00000164941,ENSG00000272509
chr8	94823147	94823297	8:94823147-94823297	ENSG00000164941,ENSG00000175305,ENSG00000272509,ENSG00000243979,ENSG00000287322
chr8	94895157	94895320	8:94895157-94895320	ENSG00000175305,ENSG00000272509,ENSG00000243979,ENSG00000156170
chr8	94895647	94895797	8:94895647-94895797	ENSG00000175305,ENSG00000272509,ENSG00000243979,ENSG00000156170
chr8	94949407	94949577	8:94949407-94949577	ENSG00000272509,ENSG00000156170,ENSG00000164938,ENSG00000253878,ENSG00000287322
chr8	94968107	94968277	8:94968107-94968277	ENSG00000272509,ENSG00000156170,ENSG00000164938,ENSG00000253878,ENSG00000253528,ENSG00000287322
chr8	94988247	94988437	8:94988247-94988437	ENSG00000272509,ENSG00000156170,ENSG00000164938,ENSG00000253878,ENSG00000253528,ENSG00000287322
chr8	95024847	95025017	8:95024847-95025017	ENSG00000272509,ENSG00000156170,ENSG00000164938,ENSG00000253878,ENSG00000287322
chr8	95057027	95057177	8:95057027-95057177	ENSG00000287322,ENSG00000200525,ENSG00000245080,ENSG00000254248,ENSG00000284147,ENSG00000283522
chr8	95067598	95067748	8:95067598-95067748	ENSG00000287322,ENSG00000200525,ENSG00000245080,ENSG00000254248,ENSG00000284147,ENSG00000283522
chr8	95100527	95100697	8:95100527-95100697	ENSG00000156170,ENSG00000287322,ENSG00000200525,ENSG00000245080,ENSG00000254248,ENSG00000284147,ENSG00000283522
chr8	95133587	95133737	8:95133587-95133737	ENSG00000287322,ENSG00000200525,ENSG00000245080,ENSG00000254248,ENSG00000284147,ENSG00000283522,ENSG00000175895
chr8	95134667	95134817	8:95134667-95134817	ENSG00000254248,ENSG00000175895
chr8	95134827	95134977	8:95134827-95134977	ENSG00000254248,ENSG00000175895
chr8	95219007	95219157	8:95219007-95219157	ENSG00000253351
chr8	95237279	95237429	8:95237279-95237429	ENSG00000253351
chr8	95248808	95248971	8:95248808-95248971	ENSG00000287322,ENSG00000200525
chr8	95268587	95268777	8:95268587-95268777	ENSG00000253773,ENSG00000156172
chr8	95269167	95269317	8:95269167-95269317	ENSG00000287322,ENSG00000253773,ENSG00000156172
chr8	95269427	95269577	8:95269427-95269577	ENSG00000287322,ENSG00000253773,ENSG00000156172
chr8	95269707	95269877	8:95269707-95269877	ENSG00000272509,ENSG00000287322,ENSG00000200525,ENSG00000245080,ENSG00000254248,ENSG00000284147,ENSG00000283522,ENSG00000253773,ENSG00000156172
chr8	95270187	95270477	8:95270187-95270477	ENSG00000156172
chr8	95305487	95305657	8:95305487-95305657	-
chr8	95364727	95364877	8:95364727-95364877	-
chr8	95365067	95365257	8:95365067-95365257	-
chr8	95381567	95381717	8:95381567-95381717	-
chr8	95405501	95405801	8:95405501-95405801	ENSG00000253945
chr8	95408127	95408297	8:95408127-95408297	ENSG00000253945
chr8	95413967	95414117	8:95413967-95414117	ENSG00000253945
chr8	95430807	95430957	8:95430807-95430957	ENSG00000253773
chr8	95431067	95431217	8:95431067-95431217	ENSG00000253773
chr8	95481747	95481917	8:95481747-95481917	-
chr8	95485341	95485491	8:95485341-95485491	-
chr8	95503547	95503702	8:95503547-95503702	ENSG00000253872
chr8	95560207	95560357	8:95560207-95560357	ENSG00000202112
chr8	95602741	95602891	8:95602741-95602891	ENSG00000202112
chr8	95628013	95628163	8:95628013-95628163	ENSG00000202112
chr8	95681547	95681697	8:95681547-95681697	-
chr8	95693127	95693277	8:95693127-95693277	-
chr8	95721847	95722037	8:95721847-95722037	-
chr8	95722067	95722217	8:95722067-95722217	-
chr8	95758767	95758937	8:95758767-95758937	-
chr8	95793027	95793177	8:95793027-95793177	ENSG00000253773
chr8	95800627	95800777	8:95800627-95800777	ENSG00000253773
chr8	95801967	95802117	8:95801967-95802117	ENSG00000253773
chr8	95846267	95846497	8:95846267-95846497	-
chr8	95890667	95890817	8:95890667-95890817	ENSG00000254079,ENSG00000248762,ENSG00000270131,ENSG00000156466
chr8	95908807	95908957	8:95908807-95908957	ENSG00000254079,ENSG00000248762
chr8	95936524	95936714	8:95936524-95936714	ENSG00000254079
chr8	95964945	95965095	8:95964945-95965095	ENSG00000254079,ENSG00000248762
chr8	95965346	95965646	8:95965346-95965646	ENSG00000254079,ENSG00000248762
chr8	96009967	96010137	8:96009967-96010137	ENSG00000254079,ENSG00000248762,ENSG00000183663
chr8	96012854	96013004	8:96012854-96013004	ENSG00000248762
chr8	96059866	96060117	8:96059866-96060117	ENSG00000248762,ENSG00000183663
chr8	96099227	96099434	8:96099227-96099434	ENSG00000248762,ENSG00000183663,ENSG00000270131
chr8	96099487	96099637	8:96099487-96099637	ENSG00000248762,ENSG00000183663,ENSG00000270131
chr8	96099711	96099861	8:96099711-96099861	ENSG00000183663,ENSG00000270131
chr8	96103967	96104117	8:96103967-96104117	ENSG00000248762,ENSG00000183663,ENSG00000270131
chr8	96132847	96133037	8:96132847-96133037	ENSG00000183663,ENSG00000271349,ENSG00000270131
chr8	96164427	96164597	8:96164427-96164597	ENSG00000270131,ENSG00000156466
chr8	96180207	96180360	8:96180207-96180360	ENSG00000270131,ENSG00000156466
chr8	96220007	96220165	8:96220007-96220165	-
chr8	96227367	96227517	8:96227367-96227517	ENSG00000156467
chr8	96234727	96234877	8:96234727-96234877	ENSG00000156467,ENSG00000254224
chr8	96235527	96235697	8:96235527-96235697	ENSG00000156467,ENSG00000254224,ENSG00000156469,ENSG00000156471
chr8	96261567	96261777	8:96261567-96261777	ENSG00000156469,ENSG00000156471
chr8	96261807	96262077	8:96261807-96262077	ENSG00000156469,ENSG00000156471
chr8	96304787	96304937	8:96304787-96304937	ENSG00000156471,ENSG00000199732
chr8	96333267	96333437	8:96333267-96333437	ENSG00000156471,ENSG00000199732
chr8	96334967	96335137	8:96334967-96335137	ENSG00000156471,ENSG00000253105
chr8	96338067	96338537	8:96338067-96338537	ENSG00000156471,ENSG00000253105
chr8	96339267	96339417	8:96339267-96339417	ENSG00000156471,ENSG00000253105
chr8	96339887	96340057	8:96339887-96340057	ENSG00000156471,ENSG00000253105
chr8	96340447	96340597	8:96340447-96340597	ENSG00000253105
chr8	96401962	96402112	8:96401962-96402112	ENSG00000253105
chr8	96405207	96405357	8:96405207-96405357	ENSG00000253105
chr8	96437659	96437817	8:96437659-96437817	ENSG00000253105,ENSG00000202095
chr8	96446727	96446877	8:96446727-96446877	ENSG00000202095
chr8	96456407	96456577	8:96456407-96456577	ENSG00000253105,ENSG00000202095
chr8	96493567	96493717	8:96493567-96493717	ENSG00000253105,ENSG00000169439
chr8	96495287	96495437	8:96495287-96495437	ENSG00000169439
chr8	96520556	96520706	8:96520556-96520706	-
chr8	96522927	96523077	8:96522927-96523077	-
chr8	96561407	96561557	8:96561407-96561557	-
chr8	96584807	96584957	8:96584807-96584957	ENSG00000169439
chr8	96611587	96611756	8:96611587-96611756	-
chr8	96645147	96645357	8:96645147-96645357	ENSG00000104324
chr8	96645667	96645817	8:96645667-96645817	ENSG00000104324
chr8	96645927	96646077	8:96645927-96646077	ENSG00000104324
chr8	96646227	96646377	8:96646227-96646377	ENSG00000104324
chr8	96688987	96689137	8:96688987-96689137	-
chr8	96700667	96700817	8:96700667-96700817	-
chr8	96700889	96701039	8:96700889-96701039	-
chr8	96736387	96736557	8:96736387-96736557	ENSG00000104324
chr8	96755207	96755361	8:96755207-96755361	ENSG00000104324
chr8	96766907	96767097	8:96766907-96767097	ENSG00000104324
chr8	96789407	96789617	8:96789407-96789617	-
chr8	96789664	96789814	8:96789664-96789814	-
chr8	96812727	96812877	8:96812727-96812877	-
chr8	96822587	96822737	8:96822587-96822737	-
chr8	96845707	96845857	8:96845707-96845857	-
chr8	96852127	96852291	8:96852127-96852291	-
chr8	96860367	96860517	8:96860367-96860517	-
chr8	96867807	96867977	8:96867807-96867977	-
chr8	96905445	96905595	8:96905445-96905595	-
chr8	96909530	96909737	8:96909530-96909737	-
chr8	96922187	96922337	8:96922187-96922337	-
chr8	96924928	96925078	8:96924928-96925078	-
chr8	96927107	96927257	8:96927107-96927257	-
chr8	96928587	96928737	8:96928587-96928737	-
chr8	96959507	96959657	8:96959507-96959657	-
chr8	96963387	96963564	8:96963387-96963564	-
chr8	96965927	96966077	8:96965927-96966077	-
chr8	96987854	96988154	8:96987854-96988154	-
chr8	96988487	96988637	8:96988487-96988637	-
chr8	97032567	97032717	8:97032567-97032717	ENSG00000104324
chr8	97065285	97065435	8:97065285-97065435	-
chr8	97068887	97069037	8:97068887-97069037	ENSG00000104324,ENSG00000272249
chr8	97090120	97090297	8:97090120-97090297	ENSG00000272249
chr8	97090667	97090817	8:97090667-97090817	ENSG00000272249
chr8	97119809	97119959	8:97119809-97119959	ENSG00000272249
chr8	97148327	97148497	8:97148327-97148497	ENSG00000272249,ENSG00000270077
chr8	97148727	97148897	8:97148727-97148897	ENSG00000272249,ENSG00000270077
chr8	97149106	97149256	8:97149106-97149256	ENSG00000272249,ENSG00000270077
chr8	97170729	97170879	8:97170729-97170879	-
chr8	97181987	97182177	8:97181987-97182177	ENSG00000272249
chr8	97232453	97232603	8:97232453-97232603	ENSG00000260640
chr8	97244957	97245117	8:97244957-97245117	ENSG00000260640
chr8	97277867	97278037	8:97277867-97278037	ENSG00000180543
chr8	97293287	97293457	8:97293287-97293457	ENSG00000180543
chr8	97293767	97293957	8:97293767-97293957	ENSG00000180543
chr8	97324847	97324997	8:97324847-97324997	-
chr8	97354707	97354877	8:97354707-97354877	ENSG00000207215
chr8	97356313	97356463	8:97356313-97356463	ENSG00000207215
chr8	97362047	97362197	8:97362047-97362197	ENSG00000207215
chr8	97375747	97375917	8:97375747-97375917	-
chr8	97409407	97409557	8:97409407-97409557	-
chr8	97424187	97424377	8:97424187-97424377	-
chr8	97434207	97434377	8:97434207-97434377	-
chr8	97452778	97452977	8:97452778-97452977	-
chr8	97519627	97519817	8:97519627-97519817	-
chr8	97540369	97540597	8:97540369-97540597	-
chr8	97544567	97544717	8:97544567-97544717	-
chr8	97553527	97553697	8:97553527-97553697	-
chr8	97560107	97560257	8:97560107-97560257	-
chr8	97582587	97582757	8:97582587-97582757	-
chr8	97595927	97596097	8:97595927-97596097	ENSG00000213750,ENSG00000287654,ENSG00000147649
chr8	97607327	97607477	8:97607327-97607477	ENSG00000213750,ENSG00000287654,ENSG00000147649
chr8	97618367	97618517	8:97618367-97618517	ENSG00000213750
chr8	97643630	97643780	8:97643630-97643780	ENSG00000213750,ENSG00000287654,ENSG00000147649
chr8	97643801	97643951	8:97643801-97643951	ENSG00000213750,ENSG00000287654,ENSG00000147649
chr8	97644067	97644237	8:97644067-97644237	ENSG00000213750,ENSG00000287654,ENSG00000147649
chr8	97644373	97644577	8:97644373-97644577	ENSG00000213750,ENSG00000287654,ENSG00000147649
chr8	97644947	97645097	8:97644947-97645097	ENSG00000287654,ENSG00000147649
chr8	97645513	97645663	8:97645513-97645663	ENSG00000287654,ENSG00000147649
chr8	97717387	97717557	8:97717387-97717557	-
chr8	97736427	97736597	8:97736427-97736597	ENSG00000270682,ENSG00000253639
chr8	97763687	97763857	8:97763687-97763857	ENSG00000202399,ENSG00000104341,ENSG00000270682
chr8	97775062	97775212	8:97775062-97775212	ENSG00000202399,ENSG00000104341,ENSG00000270682
chr8	97775667	97775817	8:97775667-97775817	ENSG00000202399,ENSG00000104341,ENSG00000270682
chr8	97775947	97776097	8:97775947-97776097	ENSG00000202399,ENSG00000104341,ENSG00000270682
chr8	97847227	97847397	8:97847227-97847397	ENSG00000270861,ENSG00000253639,ENSG00000243504
chr8	97869507	97869665	8:97869507-97869665	ENSG00000253639,ENSG00000243504,ENSG00000132561
chr8	97951247	97951397	8:97951247-97951397	ENSG00000132561
chr8	97951887	97952057	8:97951887-97952057	ENSG00000253639,ENSG00000132561
chr8	97980256	97980437	8:97980256-97980437	-
chr8	98001887	98002057	8:98001887-98002057	ENSG00000253639,ENSG00000132561
chr8	98005950	98006100	8:98005950-98006100	ENSG00000132561
chr8	98011627	98011797	8:98011627-98011797	ENSG00000132561
chr8	98037207	98037377	8:98037207-98037377	ENSG00000243504,ENSG00000132561,ENSG00000156482,ENSG00000245970,ENSG00000207067,ENSG00000252755
chr8	98045215	98045365	8:98045215-98045365	ENSG00000156482,ENSG00000245970,ENSG00000207067,ENSG00000252755
chr8	98045507	98045677	8:98045507-98045677	ENSG00000156482,ENSG00000245970,ENSG00000207067,ENSG00000252755,ENSG00000177459
chr8	98066247	98066397	8:98066247-98066397	ENSG00000177459
chr8	98085653	98085817	8:98085653-98085817	ENSG00000177459
chr8	98117147	98117297	8:98117147-98117297	ENSG00000252755,ENSG00000132541,ENSG00000104356
chr8	98117587	98117737	8:98117587-98117737	ENSG00000132541,ENSG00000104356
chr8	98147087	98147257	8:98147087-98147257	ENSG00000104356,ENSG00000252558
chr8	98158005	98158155	8:98158005-98158155	ENSG00000104356,ENSG00000252558
chr8	98179267	98179417	8:98179267-98179417	ENSG00000252558,ENSG00000272321
chr8	98179444	98179594	8:98179444-98179594	ENSG00000252558,ENSG00000272321
chr8	98245987	98246289	8:98245987-98246289	ENSG00000104361
chr8	98292587	98292737	8:98292587-98292737	ENSG00000104361
chr8	98293267	98293497	8:98293267-98293497	ENSG00000104361
chr8	98293581	98293977	8:98293581-98293977	ENSG00000104361
chr8	98294027	98294177	8:98294027-98294177	ENSG00000104361
chr8	98300087	98300287	8:98300087-98300287	ENSG00000104361
chr8	98305007	98305177	8:98305007-98305177	ENSG00000104361,ENSG00000252558,ENSG00000272321
chr8	98332387	98332537	8:98332387-98332537	-
chr8	98367307	98367457	8:98367307-98367457	ENSG00000252558,ENSG00000278914,ENSG00000253468,ENSG00000156486,ENSG00000272321
chr8	98367663	98367813	8:98367663-98367813	ENSG00000278914,ENSG00000253468,ENSG00000272321
chr8	98367967	98368137	8:98367967-98368137	ENSG00000252558,ENSG00000278914,ENSG00000253468,ENSG00000156486,ENSG00000272321,ENSG00000253415,ENSG00000254312
chr8	98372607	98372777	8:98372607-98372777	ENSG00000278914,ENSG00000253468,ENSG00000272321
chr8	98382367	98382517	8:98382367-98382517	ENSG00000104375,ENSG00000278914,ENSG00000253468,ENSG00000272321
chr8	98382667	98382817	8:98382667-98382817	ENSG00000104375,ENSG00000278914,ENSG00000253468,ENSG00000272321
chr8	98383151	98383301	8:98383151-98383301	ENSG00000104375,ENSG00000278914,ENSG00000253468,ENSG00000272321
chr8	98402802	98402977	8:98402802-98402977	ENSG00000278914,ENSG00000253468,ENSG00000272321
chr8	98403071	98403221	8:98403071-98403221	ENSG00000278914,ENSG00000253468,ENSG00000272321
chr8	98426862	98427012	8:98426862-98427012	ENSG00000253468,ENSG00000156486,ENSG00000272321
chr8	98466554	98466704	8:98466554-98466704	ENSG00000272321,ENSG00000207378
chr8	98471207	98471357	8:98471207-98471357	ENSG00000252558,ENSG00000253468,ENSG00000156486,ENSG00000272321,ENSG00000207378
chr8	98493567	98493777	8:98493567-98493777	ENSG00000272321
chr8	98545947	98546117	8:98545947-98546117	ENSG00000104375
chr8	98554962	98555112	8:98554962-98555112	-
chr8	98558227	98558377	8:98558227-98558377	-
chr8	98601713	98601863	8:98601713-98601863	ENSG00000104375,ENSG00000253911
chr8	98631267	98631417	8:98631267-98631417	ENSG00000254112
chr8	98674967	98675117	8:98674967-98675117	-
chr8	98677867	98678017	8:98677867-98678017	-
chr8	98690887	98691037	8:98690887-98691037	ENSG00000253415,ENSG00000254312,ENSG00000223281
chr8	98725955	98726109	8:98725955-98726109	ENSG00000253415,ENSG00000254312,ENSG00000223281
chr8	98781571	98781721	8:98781571-98781721	ENSG00000240870
chr8	98796755	98796905	8:98796755-98796905	ENSG00000240870
chr8	98825547	98825717	8:98825547-98825717	ENSG00000104375,ENSG00000253415,ENSG00000254312,ENSG00000223281
chr8	98826007	98826177	8:98826007-98826177	ENSG00000104375,ENSG00000253415,ENSG00000254312,ENSG00000223281
chr8	98847507	98847657	8:98847507-98847657	ENSG00000253415,ENSG00000254312,ENSG00000223281
chr8	98941079	98941529	8:98941079-98941529	ENSG00000104375,ENSG00000253415,ENSG00000254312,ENSG00000223281,ENSG00000271930,ENSG00000164920,ENSG00000229625
chr8	98944247	98944397	8:98944247-98944397	ENSG00000104375,ENSG00000253415,ENSG00000254312,ENSG00000223281,ENSG00000271930,ENSG00000164920,ENSG00000229625,ENSG00000253180
chr8	98974563	98974713	8:98974563-98974713	ENSG00000253415,ENSG00000254312,ENSG00000223281,ENSG00000229625,ENSG00000253180
chr8	99012383	99012533	8:99012383-99012533	ENSG00000253948,ENSG00000253180,ENSG00000132549
chr8	99012707	99012857	8:99012707-99012857	ENSG00000253948,ENSG00000253180,ENSG00000132549
chr8	99013027	99013317	8:99013027-99013317	ENSG00000253948,ENSG00000253180,ENSG00000132549,ENSG00000253562
chr8	99013487	99013737	8:99013487-99013737	ENSG00000253948,ENSG00000253180,ENSG00000132549
chr8	99013767	99013937	8:99013767-99013937	ENSG00000253948,ENSG00000253180,ENSG00000132549
chr8	99019507	99019657	8:99019507-99019657	ENSG00000253948,ENSG00000253180,ENSG00000132549
chr8	99040217	99040367	8:99040217-99040367	ENSG00000253562
chr8	99114807	99114957	8:99114807-99114957	ENSG00000253562,ENSG00000253532
chr8	99160896	99161057	8:99160896-99161057	ENSG00000132549,ENSG00000253562
chr8	99218027	99218217	8:99218027-99218217	ENSG00000236583
chr8	99224080	99224230	8:99224080-99224230	ENSG00000236583
chr8	99232987	99233137	8:99232987-99233137	ENSG00000236583
chr8	99240867	99241017	8:99240867-99241017	ENSG00000236583
chr8	99251167	99251317	8:99251167-99251317	-
chr8	99285207	99285357	8:99285207-99285357	ENSG00000237704,ENSG00000225017
chr8	99286771	99286937	8:99286771-99286937	ENSG00000237704,ENSG00000225017
chr8	99358647	99358817	8:99358647-99358817	ENSG00000237704,ENSG00000225017
chr8	99391947	99392097	8:99391947-99392097	ENSG00000132549,ENSG00000237704,ENSG00000225017
chr8	99440147	99440337	8:99440147-99440337	ENSG00000253562,ENSG00000237704,ENSG00000206699
chr8	99464127	99464277	8:99464127-99464277	ENSG00000237704,ENSG00000225017,ENSG00000206699,ENSG00000207804,ENSG00000216069
chr8	99466967	99467137	8:99466967-99467137	ENSG00000206699
chr8	99495447	99495637	8:99495447-99495637	-
chr8	99498767	99498917	8:99498767-99498917	ENSG00000253415,ENSG00000254312,ENSG00000223281,ENSG00000253562,ENSG00000237704,ENSG00000225017,ENSG00000206699,ENSG00000207804,ENSG00000216069,ENSG00000212414
chr8	99547195	99547357	8:99547195-99547357	ENSG00000206699,ENSG00000207804,ENSG00000216069
chr8	99547467	99547857	8:99547467-99547857	ENSG00000206699,ENSG00000207804,ENSG00000216069
chr8	99594127	99594277	8:99594127-99594277	ENSG00000206699,ENSG00000207804,ENSG00000216069
chr8	99606347	99606497	8:99606347-99606497	ENSG00000243254
chr8	99618538	99618941	8:99618538-99618941	ENSG00000243254
chr8	99618997	99619147	8:99618997-99619147	ENSG00000243254
chr8	99702307	99702490	8:99702307-99702490	ENSG00000235683
chr8	99728007	99728180	8:99728007-99728180	-
chr8	99774987	99775157	8:99774987-99775157	-
chr8	99799347	99799497	8:99799347-99799497	ENSG00000253539,ENSG00000253912
chr8	99806786	99806936	8:99806786-99806936	ENSG00000253539,ENSG00000253912
chr8	99813307	99813457	8:99813307-99813457	ENSG00000253539,ENSG00000253912
chr8	99859887	99860097	8:99859887-99860097	ENSG00000212414
chr8	99860167	99860357	8:99860167-99860357	ENSG00000132549,ENSG00000164919,ENSG00000287952,ENSG00000212414
chr8	99872827	99872977	8:99872827-99872977	ENSG00000132549,ENSG00000164919,ENSG00000287952
chr8	99874112	99874277	8:99874112-99874277	ENSG00000132549,ENSG00000164919,ENSG00000287952
chr8	99893647	99893797	8:99893647-99893797	ENSG00000164919,ENSG00000287952
chr8	100017927	100018097	8:100017927-100018097	ENSG00000132554,ENSG00000212414,ENSG00000221753
chr8	100106007	100106157	8:100106007-100106157	ENSG00000132554
chr8	100126027	100126197	8:100126027-100126197	ENSG00000132554
chr8	100150508	100150677	8:100150508-100150677	ENSG00000156509,ENSG00000147669,ENSG00000104450,ENSG00000202310,ENSG00000253299,ENSG00000199667
chr8	100158444	100158594	8:100158444-100158594	ENSG00000156509,ENSG00000147669,ENSG00000104450,ENSG00000202310,ENSG00000253299,ENSG00000199667
chr8	100212947	100213117	8:100212947-100213117	ENSG00000104450,ENSG00000253299,ENSG00000199667,ENSG00000253217,ENSG00000265599,ENSG00000254364
chr8	100220090	100220240	8:100220090-100220240	ENSG00000199667
chr8	100258427	100258577	8:100258427-100258577	ENSG00000199667,ENSG00000034677,ENSG00000265599,ENSG00000254364
chr8	100258687	100258857	8:100258687-100258857	ENSG00000253299,ENSG00000199667,ENSG00000034677,ENSG00000253217,ENSG00000253824,ENSG00000265599,ENSG00000254364
chr8	100310007	100310197	8:100310007-100310197	ENSG00000199667,ENSG00000034677,ENSG00000253217,ENSG00000253824,ENSG00000265599,ENSG00000254364
chr8	100310387	100310537	8:100310387-100310537	ENSG00000034677,ENSG00000253217,ENSG00000253824,ENSG00000265599,ENSG00000254364
chr8	100360762	100360997	8:100360762-100360997	ENSG00000253217,ENSG00000253824,ENSG00000265599
chr8	100438447	100438617	8:100438447-100438617	ENSG00000253217,ENSG00000253824,ENSG00000265599,ENSG00000253842,ENSG00000254364
chr8	100471807	100471957	8:100471807-100471957	ENSG00000253824,ENSG00000253666,ENSG00000254364
chr8	100509827	100509977	8:100509827-100509977	ENSG00000253824,ENSG00000265599,ENSG00000254364
chr8	100510127	100510277	8:100510127-100510277	ENSG00000253299,ENSG00000199667,ENSG00000253217,ENSG00000253824,ENSG00000265599,ENSG00000253666,ENSG00000254364
chr8	100540887	100541057	8:100540887-100541057	ENSG00000156509,ENSG00000147669,ENSG00000104450,ENSG00000202310,ENSG00000253299,ENSG00000199667,ENSG00000253217,ENSG00000253824,ENSG00000265599,ENSG00000254364,ENSG00000186106,ENSG00000251013
chr8	100542367	100542517	8:100542367-100542517	ENSG00000156509,ENSG00000202310,ENSG00000253299,ENSG00000199667,ENSG00000253824,ENSG00000265599,ENSG00000254364,ENSG00000186106,ENSG00000251013
chr8	100559767	100559917	8:100559767-100559917	ENSG00000186106,ENSG00000251013
chr8	100564107	100564258	8:100564107-100564258	ENSG00000186106,ENSG00000251013
chr8	100623387	100623557	8:100623387-100623557	ENSG00000174226,ENSG00000253740
chr8	100629647	100629797	8:100629647-100629797	ENSG00000253740
chr8	100667687	100667857	8:100667687-100667857	ENSG00000199667,ENSG00000174226,ENSG00000252764,ENSG00000284570,ENSG00000221527,ENSG00000242399
chr8	100676647	100676810	8:100676647-100676810	ENSG00000252764,ENSG00000284570,ENSG00000221527
chr8	100722107	100722257	8:100722107-100722257	ENSG00000070756,ENSG00000284570,ENSG00000221527
chr8	100722665	100722815	8:100722665-100722815	ENSG00000070756,ENSG00000284570,ENSG00000221527
chr8	100761947	100762097	8:100761947-100762097	ENSG00000221527,ENSG00000202001,ENSG00000242399
chr8	100789047	100789217	8:100789047-100789217	ENSG00000284570,ENSG00000221527,ENSG00000202001,ENSG00000242399
chr8	100827107	100827257	8:100827107-100827257	ENSG00000252764,ENSG00000284570,ENSG00000221527,ENSG00000222795
chr8	100835587	100835737	8:100835587-100835737	ENSG00000284570,ENSG00000221527,ENSG00000222795
chr8	100847267	100847677	8:100847267-100847677	ENSG00000284570,ENSG00000253942,ENSG00000287479,ENSG00000253282
chr8	100858575	100858725	8:100858575-100858725	-
chr8	100860927	100861077	8:100860927-100861077	-
chr8	100886127	100886277	8:100886127-100886277	ENSG00000212994,ENSG00000275041
chr8	100900507	100900677	8:100900507-100900677	ENSG00000284570,ENSG00000212994,ENSG00000275041,ENSG00000260368,ENSG00000253942,ENSG00000253679,ENSG00000287479,ENSG00000253282
chr8	100906827	100906977	8:100906827-100906977	ENSG00000212994,ENSG00000275041,ENSG00000260368
chr8	100908607	100908757	8:100908607-100908757	ENSG00000212994,ENSG00000275041,ENSG00000260368
chr8	100938667	100938825	8:100938667-100938825	ENSG00000164924
chr8	100950407	100950617	8:100950407-100950617	ENSG00000164924,ENSG00000242315
chr8	100952027	100952197	8:100952027-100952197	ENSG00000164924,ENSG00000242315,ENSG00000253395,ENSG00000253355,ENSG00000120963,ENSG00000271882,ENSG00000253942,ENSG00000253282
chr8	100952407	100952577	8:100952407-100952577	ENSG00000164924,ENSG00000242315
chr8	100952919	100953069	8:100952919-100953069	ENSG00000164924,ENSG00000242315
chr8	100981918	100982224	8:100981918-100982224	-
chr8	101041967	101042137	8:101041967-101042137	ENSG00000248599
chr8	101042195	101042397	8:101042195-101042397	ENSG00000248599
chr8	101051742	101051892	8:101051742-101051892	ENSG00000248599
chr8	101057947	101058117	8:101057947-101058117	ENSG00000248599
chr8	101098629	101098779	8:101098629-101098779	-
chr8	101108727	101108997	8:101108727-101108997	ENSG00000253395,ENSG00000253355
chr8	101137207	101137397	8:101137207-101137397	ENSG00000253395,ENSG00000253355,ENSG00000202360,ENSG00000253737,ENSG00000261087,ENSG00000253942,ENSG00000287479,ENSG00000253282
chr8	101140651	101140801	8:101140651-101140801	ENSG00000253395,ENSG00000253355,ENSG00000202360,ENSG00000253737,ENSG00000261087
chr8	101155523	101155673	8:101155523-101155673	ENSG00000253395,ENSG00000253355,ENSG00000261087
chr8	101159007	101159157	8:101159007-101159157	ENSG00000253395,ENSG00000253355,ENSG00000261087
chr8	101181027	101181197	8:101181027-101181197	ENSG00000253395,ENSG00000253355,ENSG00000261087,ENSG00000120963,ENSG00000253942,ENSG00000253679,ENSG00000287479,ENSG00000253282
chr8	101204727	101204877	8:101204727-101204877	ENSG00000120963,ENSG00000271882
chr8	101205027	101205237	8:101205027-101205237	ENSG00000120963,ENSG00000271882,ENSG00000253942
chr8	101205647	101205837	8:101205647-101205837	ENSG00000253395,ENSG00000253355,ENSG00000261087,ENSG00000120963,ENSG00000271882,ENSG00000253942,ENSG00000253679,ENSG00000287479,ENSG00000253282
chr8	101206207	101206377	8:101206207-101206377	ENSG00000120963,ENSG00000271882,ENSG00000253942
chr8	101243827	101243977	8:101243827-101243977	ENSG00000253942,ENSG00000253679,ENSG00000287479,ENSG00000253282
chr8	101252666	101252816	8:101252666-101252816	ENSG00000253679,ENSG00000287479,ENSG00000253282
chr8	101301467	101301617	8:101301467-101301617	ENSG00000253942,ENSG00000253679,ENSG00000287479,ENSG00000253282,ENSG00000239115
chr8	101327067	101327217	8:101327067-101327217	ENSG00000271560,ENSG00000253644,ENSG00000239211,ENSG00000254024,ENSG00000083307,ENSG00000253991,ENSG00000253153,ENSG00000253629,ENSG00000238372,ENSG00000282989,ENSG00000266756,ENSG00000254492
chr8	101332996	101333146	8:101332996-101333146	ENSG00000271560
chr8	101360912	101361212	8:101360912-101361212	ENSG00000228224,ENSG00000254063,ENSG00000253644,ENSG00000239211
chr8	101376147	101376297	8:101376147-101376297	ENSG00000271560,ENSG00000228224,ENSG00000254063,ENSG00000253644,ENSG00000239211,ENSG00000254024,ENSG00000253153,ENSG00000282989,ENSG00000266756,ENSG00000254492
chr8	101446304	101446454	8:101446304-101446454	ENSG00000253644,ENSG00000239211,ENSG00000254084,ENSG00000254024,ENSG00000253991
chr8	101501525	101501675	8:101501525-101501675	ENSG00000254024,ENSG00000083307,ENSG00000253991
chr8	101504640	101504837	8:101504640-101504837	ENSG00000254024,ENSG00000083307,ENSG00000253991,ENSG00000253153
chr8	101538287	101538437	8:101538287-101538437	ENSG00000239211,ENSG00000254024,ENSG00000253991,ENSG00000253153
chr8	101574287	101574476	8:101574287-101574476	ENSG00000253991,ENSG00000253153
chr8	101600618	101600768	8:101600618-101600768	ENSG00000253153
chr8	101626794	101626944	8:101626794-101626944	ENSG00000083307
chr8	101632627	101632777	8:101632627-101632777	ENSG00000083307,ENSG00000253991,ENSG00000253153,ENSG00000253629,ENSG00000238372,ENSG00000266756,ENSG00000254492
chr8	101719547	101719697	8:101719547-101719697	ENSG00000104490,ENSG00000253629,ENSG00000238372,ENSG00000282989
chr8	101722267	101722426	8:101722267-101722426	ENSG00000104490,ENSG00000253629,ENSG00000238372,ENSG00000282989
chr8	101761067	101761237	8:101761067-101761237	ENSG00000104490,ENSG00000253629,ENSG00000238372,ENSG00000282989,ENSG00000266756
chr8	101790907	101791078	8:101790907-101791078	ENSG00000104490
chr8	101902812	101902962	8:101902812-101902962	ENSG00000238372,ENSG00000282989
chr8	101924509	101924659	8:101924509-101924659	ENSG00000238372,ENSG00000282989
chr8	101977032	101977182	8:101977032-101977182	ENSG00000104490,ENSG00000238372
chr8	102030146	102030318	8:102030146-102030318	ENSG00000104490,ENSG00000266756,ENSG00000254492
chr8	102175827	102175977	8:102175827-102175977	ENSG00000266756,ENSG00000254492
chr8	102197487	102197637	8:102197487-102197637	ENSG00000253629,ENSG00000238372,ENSG00000282989,ENSG00000266756,ENSG00000254492
chr8	102239147	102239297	8:102239147-102239297	ENSG00000282989,ENSG00000266756,ENSG00000254492,ENSG00000048392,ENSG00000246263,ENSG00000253328,ENSG00000272037
chr8	102272607	102272757	8:102272607-102272757	ENSG00000104517,ENSG00000272037
chr8	102287407	102287597	8:102287407-102287597	ENSG00000104517,ENSG00000272037
chr8	102331271	102331457	8:102331271-102331457	-
chr8	102375567	102375717	8:102375567-102375717	ENSG00000221387,ENSG00000271612
chr8	102411365	102411515	8:102411365-102411515	ENSG00000104517,ENSG00000253923,ENSG00000221387,ENSG00000271612
chr8	102412807	102412957	8:102412807-102412957	ENSG00000104517,ENSG00000272037,ENSG00000253923,ENSG00000221387,ENSG00000271612,ENSG00000240724,ENSG00000253633
chr8	102511807	102511957	8:102511807-102511957	ENSG00000221387,ENSG00000271612,ENSG00000240724,ENSG00000253633,ENSG00000252593
chr8	102536947	102537117	8:102536947-102537117	ENSG00000271612,ENSG00000240724,ENSG00000253633,ENSG00000252593,ENSG00000155087
chr8	102561347	102561497	8:102561347-102561497	ENSG00000271612,ENSG00000240724,ENSG00000253633,ENSG00000155087
chr8	102576846	102576996	8:102576846-102576996	ENSG00000271612
chr8	102583667	102583817	8:102583667-102583817	ENSG00000272037,ENSG00000221387,ENSG00000271612,ENSG00000240724,ENSG00000253633,ENSG00000155087
chr8	102585279	102585429	8:102585279-102585429	ENSG00000271612
chr8	102617047	102617197	8:102617047-102617197	ENSG00000271612,ENSG00000253382
chr8	102651912	102652074	8:102651912-102652074	ENSG00000155090,ENSG00000283959,ENSG00000253669
chr8	102653987	102654157	8:102653987-102654157	ENSG00000272037,ENSG00000155090,ENSG00000283959,ENSG00000253669,ENSG00000253385
chr8	102654320	102654470	8:102654320-102654470	ENSG00000155090,ENSG00000283959
chr8	102655727	102655897	8:102655727-102655897	ENSG00000155090,ENSG00000283959,ENSG00000250684,ENSG00000253669
chr8	102656127	102656317	8:102656127-102656317	ENSG00000155090,ENSG00000283959,ENSG00000253669
chr8	102657307	102657520	8:102657307-102657520	ENSG00000155090,ENSG00000283959
chr8	102686027	102686177	8:102686027-102686177	ENSG00000250684
chr8	102686820	102686977	8:102686820-102686977	ENSG00000250684
chr8	102728587	102728777	8:102728587-102728777	ENSG00000253629,ENSG00000238372,ENSG00000282989,ENSG00000254492,ENSG00000272037,ENSG00000271612,ENSG00000283959,ENSG00000250684
chr8	102729727	102729897	8:102729727-102729897	ENSG00000250684
chr8	102731107	102731257	8:102731107-102731257	-
chr8	102745527	102745697	8:102745527-102745697	-
chr8	102754267	102754437	8:102754267-102754437	-
chr8	102776927	102777077	8:102776927-102777077	-
chr8	102789347	102789497	8:102789347-102789497	ENSG00000253669
chr8	102791087	102791237	8:102791087-102791237	ENSG00000253669
chr8	102804827	102804977	8:102804827-102804977	ENSG00000253669
chr8	102806467	102806677	8:102806467-102806677	ENSG00000155090,ENSG00000283959,ENSG00000253669
chr8	102807558	102807717	8:102807558-102807717	ENSG00000155090,ENSG00000283959,ENSG00000253669
chr8	102808447	102808617	8:102808447-102808617	ENSG00000155090,ENSG00000283959,ENSG00000253669
chr8	102810887	102811037	8:102810887-102811037	ENSG00000272037,ENSG00000271612,ENSG00000155090,ENSG00000253669,ENSG00000253385
chr8	102814727	102814877	8:102814727-102814877	ENSG00000155090,ENSG00000253669
chr8	102863027	102863177	8:102863027-102863177	ENSG00000155096,ENSG00000253385,ENSG00000253320,ENSG00000253263,ENSG00000254236,ENSG00000155097
chr8	102864147	102864297	8:102864147-102864297	ENSG00000155096,ENSG00000253385,ENSG00000253320,ENSG00000253263
chr8	102864592	102864742	8:102864592-102864742	ENSG00000155096,ENSG00000253385,ENSG00000253320
chr8	102906383	102906571	8:102906383-102906571	ENSG00000253320,ENSG00000253263
chr8	102909933	102910097	8:102909933-102910097	ENSG00000253263,ENSG00000244052,ENSG00000201216
chr8	102924967	102925117	8:102924967-102925117	ENSG00000253320,ENSG00000253263,ENSG00000244052,ENSG00000201216
chr8	102925427	102925637	8:102925427-102925637	ENSG00000253320,ENSG00000253263,ENSG00000244052,ENSG00000201216
chr8	102937547	102937717	8:102937547-102937717	ENSG00000253320,ENSG00000253263,ENSG00000201216
chr8	102961987	102962137	8:102961987-102962137	ENSG00000253263,ENSG00000201216
chr8	102995204	102995354	8:102995204-102995354	-
chr8	102996027	102996197	8:102996027-102996197	ENSG00000253263,ENSG00000201216,ENSG00000253663
chr8	103020947	103021097	8:103020947-103021097	ENSG00000253263,ENSG00000201216,ENSG00000253663,ENSG00000254236,ENSG00000155097
chr8	103070143	103070317	8:103070143-103070317	ENSG00000253795,ENSG00000253556,ENSG00000253977
chr8	103073927	103074097	8:103073927-103074097	ENSG00000155097,ENSG00000253795,ENSG00000253556,ENSG00000253977,ENSG00000250929,ENSG00000236939
chr8	103109060	103109210	8:103109060-103109210	ENSG00000253795,ENSG00000253556,ENSG00000253977,ENSG00000250929,ENSG00000236939
chr8	103152187	103152357	8:103152187-103152357	ENSG00000250929,ENSG00000236939,ENSG00000164929,ENSG00000265657
chr8	103184707	103184877	8:103184707-103184877	ENSG00000250929,ENSG00000236939,ENSG00000247081
chr8	103207441	103207591	8:103207441-103207591	ENSG00000164929,ENSG00000247081
chr8	103208027	103208177	8:103208027-103208177	ENSG00000250929,ENSG00000236939,ENSG00000164929,ENSG00000247081
chr8	103229601	103229751	8:103229601-103229751	ENSG00000253851
chr8	103229887	103230057	8:103229887-103230057	ENSG00000253795,ENSG00000253556,ENSG00000253977,ENSG00000250929,ENSG00000236939,ENSG00000164929,ENSG00000247081,ENSG00000265657,ENSG00000253851,ENSG00000286337,ENSG00000261670,ENSG00000271830,ENSG00000255105
chr8	103269207	103269357	8:103269207-103269357	ENSG00000253795,ENSG00000253556,ENSG00000253977,ENSG00000250929,ENSG00000236939,ENSG00000247081,ENSG00000286337,ENSG00000261670,ENSG00000271830
chr8	103279167	103279337	8:103279167-103279337	ENSG00000236939,ENSG00000247081,ENSG00000164930,ENSG00000286337
chr8	103298385	103298535	8:103298385-103298535	ENSG00000247081,ENSG00000164930
chr8	103298827	103298977	8:103298827-103298977	ENSG00000247081,ENSG00000164930
chr8	103299347	103299497	8:103299347-103299497	ENSG00000247081,ENSG00000164930
chr8	103299503	103299653	8:103299503-103299653	ENSG00000247081,ENSG00000164930
chr8	103344827	103345037	8:103344827-103345037	ENSG00000286337,ENSG00000261670,ENSG00000271830
chr8	103348487	103348677	8:103348487-103348677	ENSG00000253795,ENSG00000253556,ENSG00000253977,ENSG00000250929,ENSG00000286337,ENSG00000266289,ENSG00000207399,ENSG00000261670,ENSG00000271830
chr8	103348867	103349017	8:103348867-103349017	ENSG00000253795,ENSG00000253556,ENSG00000253977,ENSG00000250929,ENSG00000247081,ENSG00000286337,ENSG00000266289,ENSG00000207399,ENSG00000261670,ENSG00000271830
chr8	103371427	103371577	8:103371427-103371577	ENSG00000164932,ENSG00000266289,ENSG00000207399
chr8	103371667	103371817	8:103371667-103371817	ENSG00000164932,ENSG00000266289,ENSG00000207399
chr8	103372247	103372417	8:103372247-103372417	ENSG00000253795,ENSG00000253556,ENSG00000253977,ENSG00000250929,ENSG00000236939,ENSG00000247081,ENSG00000164930,ENSG00000286337,ENSG00000164932,ENSG00000266289,ENSG00000207399,ENSG00000261670,ENSG00000271830
chr8	103373287	103373457	8:103373287-103373457	ENSG00000253795,ENSG00000253556,ENSG00000253977,ENSG00000250929,ENSG00000236939,ENSG00000286337,ENSG00000164932,ENSG00000266289,ENSG00000207399,ENSG00000261670,ENSG00000271830
chr8	103396171	103396321	8:103396171-103396321	ENSG00000266289,ENSG00000207399,ENSG00000164933
chr8	103414387	103414537	8:103414387-103414537	ENSG00000164933,ENSG00000164934
chr8	103414687	103414837	8:103414687-103414837	ENSG00000164933,ENSG00000164934
chr8	103415187	103415337	8:103415187-103415337	ENSG00000266289,ENSG00000207399,ENSG00000164933,ENSG00000164934,ENSG00000261670,ENSG00000271830
chr8	103445667	103445817	8:103445667-103445817	ENSG00000261670,ENSG00000271830
chr8	103501827	103501997	8:103501827-103501997	ENSG00000285982,ENSG00000261670,ENSG00000271830,ENSG00000253477,ENSG00000176406,ENSG00000255105
chr8	103512147	103512297	8:103512147-103512297	ENSG00000253795,ENSG00000253556,ENSG00000253977,ENSG00000250929,ENSG00000285982,ENSG00000261670,ENSG00000271830,ENSG00000253477,ENSG00000176406,ENSG00000255105
chr8	103565510	103565660	8:103565510-103565660	ENSG00000255105,ENSG00000254644
chr8	103599243	103599393	8:103599243-103599393	ENSG00000255105
chr8	103707406	103707577	8:103707406-103707577	-
chr8	103764407	103764586	8:103764407-103764586	ENSG00000176406,ENSG00000239344
chr8	103795587	103795737	8:103795587-103795737	-
chr8	103845842	103845992	8:103845842-103845992	-
chr8	103871523	103871673	8:103871523-103871673	-
chr8	103926421	103926571	8:103926421-103926571	ENSG00000176406
chr8	103980602	103980798	8:103980602-103980798	-
chr8	104130278	104130437	8:104130278-104130437	-
chr8	104143727	104143877	8:104143727-104143877	-
chr8	104223907	104224077	8:104223907-104224077	ENSG00000176406
chr8	104278587	104278792	8:104278587-104278792	-
chr8	104325547	104325757	8:104325547-104325757	-
chr8	104326087	104326257	8:104326087-104326257	ENSG00000164935,ENSG00000279138,ENSG00000208032
chr8	104330027	104330197	8:104330027-104330197	ENSG00000164935
chr8	104330327	104330477	8:104330327-104330477	ENSG00000164935
chr8	104352754	104352904	8:104352754-104352904	ENSG00000164935
chr8	104353075	104353225	8:104353075-104353225	ENSG00000164935
chr8	104353307	104353477	8:104353307-104353477	ENSG00000164935,ENSG00000279138,ENSG00000208032
chr8	104361327	104361477	8:104361327-104361477	ENSG00000164935
chr8	104366167	104366317	8:104366167-104366317	-
chr8	104418127	104418277	8:104418127-104418277	ENSG00000147647,ENSG00000179577,ENSG00000279138,ENSG00000208032
chr8	104422747	104422897	8:104422747-104422897	ENSG00000147647,ENSG00000179577
chr8	104442407	104442577	8:104442407-104442577	ENSG00000147647,ENSG00000279138,ENSG00000208032
chr8	104512664	104512814	8:104512664-104512814	ENSG00000279138,ENSG00000208032
chr8	104552809	104552959	8:104552809-104552959	ENSG00000253454
chr8	104553214	104553364	8:104553214-104553364	ENSG00000253454
chr8	104589267	104589417	8:104589267-104589417	ENSG00000279138,ENSG00000208032,ENSG00000147650,ENSG00000253454,ENSG00000169946,ENSG00000283157
chr8	104617327	104617477	8:104617327-104617477	ENSG00000279138,ENSG00000208032,ENSG00000253454,ENSG00000283157
chr8	104643147	104643297	8:104643147-104643297	ENSG00000279138,ENSG00000208032,ENSG00000253454,ENSG00000283157
chr8	104643547	104643697	8:104643547-104643697	ENSG00000283157
chr8	104665287	104665437	8:104665287-104665437	ENSG00000283157
chr8	104678753	104678903	8:104678753-104678903	ENSG00000283157
chr8	104712607	104712757	8:104712607-104712757	ENSG00000283157
chr8	104746827	104746977	8:104746827-104746977	ENSG00000283157
chr8	104759807	104759957	8:104759807-104759957	ENSG00000279138,ENSG00000208032,ENSG00000253454,ENSG00000283157
chr8	104776904	104777054	8:104776904-104777054	-
chr8	104787927	104788097	8:104787927-104788097	ENSG00000279138,ENSG00000208032,ENSG00000283157,ENSG00000240271,ENSG00000254041,ENSG00000253318,ENSG00000243171,ENSG00000253420
chr8	104835987	104836137	8:104835987-104836137	-
chr8	104873587	104873737	8:104873587-104873737	-
chr8	104946947	104947097	8:104946947-104947097	ENSG00000240271,ENSG00000254041,ENSG00000253318,ENSG00000243171
chr8	104975347	104975497	8:104975347-104975497	ENSG00000243939,ENSG00000253997,ENSG00000240271,ENSG00000253318,ENSG00000243171
chr8	104982827	104982977	8:104982827-104982977	ENSG00000243939,ENSG00000253997,ENSG00000240271
chr8	104991567	104991757	8:104991567-104991757	ENSG00000243939,ENSG00000253997,ENSG00000240271,ENSG00000253318
chr8	105069916	105070066	8:105069916-105070066	ENSG00000240271
chr8	105092487	105092637	8:105092487-105092637	ENSG00000253318
chr8	105117590	105117740	8:105117590-105117740	ENSG00000254041
chr8	105117832	105117982	8:105117832-105117982	ENSG00000254041
chr8	105173147	105173416	8:105173147-105173416	ENSG00000254041,ENSG00000253318,ENSG00000243171
chr8	105318607	105318757	8:105318607-105318757	ENSG00000169946,ENSG00000243171
chr8	105319367	105319517	8:105319367-105319517	ENSG00000169946,ENSG00000243171
chr8	105319987	105320137	8:105319987-105320137	ENSG00000169946,ENSG00000243171
chr8	105320347	105320497	8:105320347-105320497	ENSG00000169946,ENSG00000243171
chr8	105356485	105356635	8:105356485-105356635	ENSG00000169946
chr8	105479908	105480058	8:105479908-105480058	-
chr8	105518467	105518657	8:105518467-105518657	ENSG00000169946
chr8	105598087	105598257	8:105598087-105598257	ENSG00000253318,ENSG00000243171,ENSG00000253420
chr8	105624127	105624277	8:105624127-105624277	ENSG00000243171,ENSG00000253420
chr8	105656467	105656637	8:105656467-105656637	ENSG00000253318,ENSG00000243171,ENSG00000253420,ENSG00000254141,ENSG00000243601
chr8	105660607	105660757	8:105660607-105660757	ENSG00000253420,ENSG00000254141
chr8	105715787	105715937	8:105715787-105715937	ENSG00000240271,ENSG00000254041,ENSG00000253318,ENSG00000243171,ENSG00000253420,ENSG00000254141,ENSG00000243601
chr8	105716787	105716964	8:105716787-105716964	ENSG00000243171,ENSG00000253420,ENSG00000243601
chr8	105770242	105770392	8:105770242-105770392	ENSG00000243601
chr8	105773067	105773217	8:105773067-105773217	ENSG00000253318,ENSG00000243171,ENSG00000253420,ENSG00000243601
chr8	105781867	105782031	8:105781867-105782031	ENSG00000243601
chr8	105821507	105821657	8:105821507-105821657	ENSG00000253526
chr8	105821927	105822077	8:105821927-105822077	ENSG00000253526
chr8	105828527	105828677	8:105828527-105828677	ENSG00000253526
chr8	105866387	105866537	8:105866387-105866537	-
chr8	105866587	105866737	8:105866587-105866737	ENSG00000201627
chr8	105866819	105866969	8:105866819-105866969	-
chr8	105906541	105906691	8:105906541-105906691	ENSG00000251003,ENSG00000201627
chr8	105911858	105912008	8:105911858-105912008	ENSG00000251003,ENSG00000201627
chr8	105940067	105940237	8:105940067-105940237	ENSG00000201627
chr8	105986187	105986337	8:105986187-105986337	ENSG00000201627
chr8	106004487	106004637	8:106004487-106004637	-
chr8	106010067	106010217	8:106010067-106010217	-
chr8	106011407	106011597	8:106011407-106011597	-
chr8	106046107	106046257	8:106046107-106046257	-
chr8	106047601	106047757	8:106047601-106047757	-
chr8	106059927	106060157	8:106059927-106060157	ENSG00000251003
chr8	106060467	106060617	8:106060467-106060617	ENSG00000251003
chr8	106081047	106081237	8:106081047-106081237	-
chr8	106082357	106082507	8:106082357-106082507	-
chr8	106082741	106082891	8:106082741-106082891	-
chr8	106083027	106083177	8:106083027-106083177	ENSG00000251003,ENSG00000201627
chr8	106111387	106111537	8:106111387-106111537	-
chr8	106139513	106139697	8:106139513-106139697	-
chr8	106148287	106148591	8:106148287-106148591	-
chr8	106193227	106193383	8:106193227-106193383	-
chr8	106203627	106203797	8:106203627-106203797	ENSG00000201627,ENSG00000213708
chr8	106206407	106206557	8:106206407-106206557	ENSG00000201627,ENSG00000213708
chr8	106208907	106209077	8:106208907-106209077	ENSG00000201627,ENSG00000213708
chr8	106219347	106219517	8:106219347-106219517	ENSG00000213708
chr8	106269622	106269772	8:106269622-106269772	ENSG00000254021,ENSG00000164830
chr8	106270107	106270257	8:106270107-106270257	ENSG00000254021,ENSG00000164830
chr8	106270487	106270658	8:106270487-106270658	ENSG00000254021,ENSG00000164830
chr8	106271067	106271217	8:106271067-106271217	ENSG00000254021,ENSG00000164830
chr8	106327661	106327811	8:106327661-106327811	-
chr8	106392947	106393157	8:106392947-106393157	-
chr8	106434447	106434597	8:106434447-106434597	-
chr8	106455072	106455372	8:106455072-106455372	-
chr8	106456142	106456292	8:106456142-106456292	-
chr8	106521927	106522077	8:106521927-106522077	-
chr8	106539567	106539717	8:106539567-106539717	-
chr8	106591867	106592037	8:106591867-106592037	-
chr8	106657527	106657677	8:106657527-106657677	ENSG00000164830,ENSG00000253582,ENSG00000253676
chr8	106657687	106657837	8:106657687-106657837	ENSG00000164830,ENSG00000253582,ENSG00000253676
chr8	106658427	106658577	8:106658427-106658577	ENSG00000164830,ENSG00000253582,ENSG00000253676
chr8	106725967	106726137	8:106725967-106726137	ENSG00000164830,ENSG00000253676,ENSG00000251892
chr8	106763147	106763317	8:106763147-106763317	ENSG00000253676,ENSG00000174429
chr8	106765327	106765517	8:106765327-106765517	ENSG00000253676,ENSG00000174429
chr8	106786429	106786579	8:106786429-106786579	ENSG00000174429
chr8	106802107	106802297	8:106802107-106802297	-
chr8	106856607	106856757	8:106856607-106856757	ENSG00000253676
chr8	106891807	106891957	8:106891807-106891957	-
chr8	106935502	106935660	8:106935502-106935660	ENSG00000275905
chr8	106939447	106939597	8:106939447-106939597	ENSG00000275905
chr8	106939687	106939867	8:106939687-106939867	ENSG00000275905
chr8	106973363	106973537	8:106973363-106973537	ENSG00000275905
chr8	107021287	107021437	8:107021287-107021437	ENSG00000275905
chr8	107068747	107068917	8:107068747-107068917	ENSG00000275905,ENSG00000200806
chr8	107087847	107087997	8:107087847-107087997	ENSG00000287949
chr8	107104967	107105117	8:107104967-107105117	ENSG00000275905,ENSG00000254146,ENSG00000287949,ENSG00000253228
chr8	107116404	107116554	8:107116404-107116554	-
chr8	107160087	107160257	8:107160087-107160257	ENSG00000287289,ENSG00000254146
chr8	107195867	107196097	8:107195867-107196097	ENSG00000254146,ENSG00000287208
chr8	107211007	107211157	8:107211007-107211157	ENSG00000254146,ENSG00000287208
chr8	107223405	107223557	8:107223405-107223557	ENSG00000254146
chr8	107252907	107253227	8:107252907-107253227	-
chr8	107298510	107298660	8:107298510-107298660	ENSG00000154188
chr8	107332447	107332657	8:107332447-107332657	ENSG00000154188
chr8	107402227	107402377	8:107402227-107402377	-
chr8	107421267	107421477	8:107421267-107421477	-
chr8	107421487	107421753	8:107421487-107421753	-
chr8	107426131	107426317	8:107426131-107426317	-
chr8	107429287	107429437	8:107429287-107429437	-
chr8	107429647	107429817	8:107429647-107429817	-
chr8	107455887	107456037	8:107455887-107456037	-
chr8	107456167	107456317	8:107456167-107456317	-
chr8	107490447	107490597	8:107490447-107490597	ENSG00000154188,ENSG00000286766
chr8	107495927	107496077	8:107495927-107496077	ENSG00000154188,ENSG00000286766
chr8	107497247	107497397	8:107497247-107497397	ENSG00000154188,ENSG00000286766
chr8	107532347	107532517	8:107532347-107532517	-
chr8	107614541	107614691	8:107614541-107614691	ENSG00000248838
chr8	107667787	107667937	8:107667787-107667937	ENSG00000248838,ENSG00000287949,ENSG00000200806,ENSG00000253228,ENSG00000243287,ENSG00000253580,ENSG00000241385
chr8	107672507	107672657	8:107672507-107672657	ENSG00000248838
chr8	107673787	107673937	8:107673787-107673937	ENSG00000248838
chr8	107703467	107703637	8:107703467-107703637	ENSG00000248838,ENSG00000287949,ENSG00000243287,ENSG00000253580
chr8	107703746	107703896	8:107703746-107703896	-
chr8	107779257	107779407	8:107779257-107779407	ENSG00000287949,ENSG00000200806
chr8	107779887	107780057	8:107779887-107780057	ENSG00000248838,ENSG00000287949,ENSG00000200806,ENSG00000253228,ENSG00000243287,ENSG00000253580
chr8	107781627	107781777	8:107781627-107781777	ENSG00000287949,ENSG00000200806,ENSG00000253228
chr8	107813547	107813731	8:107813547-107813731	ENSG00000287949,ENSG00000200806
chr8	107908427	107908597	8:107908427-107908597	ENSG00000287949,ENSG00000200806,ENSG00000253228,ENSG00000243287,ENSG00000253580
chr8	108083567	108083717	8:108083567-108083717	ENSG00000147655,ENSG00000253228
chr8	108120387	108120577	8:108120387-108120577	ENSG00000287949,ENSG00000253228,ENSG00000230948,ENSG00000243287,ENSG00000253580
chr8	108193646	108193796	8:108193646-108193796	ENSG00000253754
chr8	108245894	108246044	8:108245894-108246044	ENSG00000104408,ENSG00000253754
chr8	108248085	108248235	8:108248085-108248235	ENSG00000104408,ENSG00000253754
chr8	108248726	108248876	8:108248726-108248876	ENSG00000104408,ENSG00000253754,ENSG00000243287
chr8	108342776	108342926	8:108342776-108342926	ENSG00000243287
chr8	108443466	108443636	8:108443466-108443636	ENSG00000104408,ENSG00000253754,ENSG00000243287,ENSG00000104412,ENSG00000253580
chr8	108443886	108444036	8:108443886-108444036	ENSG00000104408,ENSG00000104412
chr8	108468606	108468976	8:108468606-108468976	ENSG00000243287,ENSG00000104412
chr8	108469039	108469189	8:108469039-108469189	ENSG00000243287,ENSG00000104412
chr8	108511906	108512056	8:108511906-108512056	ENSG00000243287,ENSG00000253657,ENSG00000253580
chr8	108584089	108584239	8:108584089-108584239	ENSG00000253657,ENSG00000253949,ENSG00000253580
chr8	108703885	108704056	8:108703885-108704056	ENSG00000243287,ENSG00000253580
chr8	108787389	108787539	8:108787389-108787539	ENSG00000164841
chr8	108890426	108890616	8:108890426-108890616	ENSG00000253796
chr8	108918486	108918676	8:108918486-108918676	ENSG00000253796,ENSG00000254185
chr8	109082685	109082835	8:109082685-109082835	ENSG00000174417
chr8	109229226	109229431	8:109229226-109229431	-
chr8	109292566	109292736	8:109292566-109292736	ENSG00000120526,ENSG00000250267
chr8	109325966	109326116	8:109325966-109326116	ENSG00000253796,ENSG00000120526,ENSG00000120533
chr8	109334166	109334316	8:109334166-109334316	ENSG00000253796,ENSG00000120526,ENSG00000120533,ENSG00000205038,ENSG00000254185,ENSG00000147642,ENSG00000248050,ENSG00000255099,ENSG00000241385
chr8	109334546	109334696	8:109334546-109334696	ENSG00000120526,ENSG00000120533,ENSG00000205038,ENSG00000254185,ENSG00000248050
chr8	109347026	109347196	8:109347026-109347196	ENSG00000120533,ENSG00000205038,ENSG00000254185,ENSG00000147642,ENSG00000248050,ENSG00000255099
chr8	109539327	109539477	8:109539327-109539477	ENSG00000205038,ENSG00000254185,ENSG00000147654,ENSG00000248050
chr8	109539626	109539796	8:109539626-109539796	ENSG00000205038,ENSG00000254185,ENSG00000147654,ENSG00000147642,ENSG00000248050,ENSG00000255099,ENSG00000283555,ENSG00000241385,ENSG00000253956,ENSG00000253122
chr8	109539986	109540176	8:109539986-109540176	ENSG00000205038,ENSG00000254185,ENSG00000147654,ENSG00000147642,ENSG00000248050
chr8	109540306	109540556	8:109540306-109540556	ENSG00000205038,ENSG00000254185,ENSG00000147654,ENSG00000147642,ENSG00000248050
chr8	109576066	109576216	8:109576066-109576216	ENSG00000147642,ENSG00000248050
chr8	109645286	109645496	8:109645286-109645496	ENSG00000147642,ENSG00000248050
chr8	109720367	109720517	8:109720367-109720517	ENSG00000254185,ENSG00000255099,ENSG00000283555,ENSG00000241385
chr8	109735379	109735529	8:109735379-109735529	ENSG00000254185,ENSG00000255099,ENSG00000283555,ENSG00000241385,ENSG00000240590
chr8	109962870	109963020	8:109962870-109963020	ENSG00000255099,ENSG00000283555,ENSG00000241385,ENSG00000164794,ENSG00000255402,ENSG00000240590
chr8	110023215	110023365	8:110023215-110023365	ENSG00000255099,ENSG00000283555,ENSG00000241385,ENSG00000164794,ENSG00000255402,ENSG00000240590
chr8	110067156	110067306	8:110067156-110067306	ENSG00000255099,ENSG00000283555,ENSG00000241385,ENSG00000164794,ENSG00000240590,ENSG00000253956,ENSG00000253107
chr8	110830626	110830776	8:110830626-110830776	ENSG00000255099,ENSG00000283555,ENSG00000241385,ENSG00000240590,ENSG00000253956,ENSG00000253107,ENSG00000253122,ENSG00000253717,ENSG00000253994,ENSG00000253877,ENSG00000254241,ENSG00000253103,ENSG00000253489,ENSG00000254124,ENSG00000253434,ENSG00000255033,ENSG00000253156
chr8	110836166	110836316	8:110836166-110836316	ENSG00000255099,ENSG00000283555,ENSG00000241385,ENSG00000240590,ENSG00000253956,ENSG00000253107,ENSG00000253122,ENSG00000253717,ENSG00000253994,ENSG00000253877,ENSG00000254241,ENSG00000253103,ENSG00000253489,ENSG00000254124,ENSG00000253434,ENSG00000255033,ENSG00000253156,ENSG00000222146
chr8	110875006	110875216	8:110875006-110875216	ENSG00000255099,ENSG00000283555,ENSG00000253956,ENSG00000253107,ENSG00000253122,ENSG00000253717,ENSG00000253994,ENSG00000253877,ENSG00000254241,ENSG00000253489,ENSG00000254124,ENSG00000255033,ENSG00000253156,ENSG00000222146
chr8	110883346	110883496	8:110883346-110883496	ENSG00000283555,ENSG00000240590,ENSG00000253107,ENSG00000253122,ENSG00000253717,ENSG00000253994,ENSG00000254241,ENSG00000253489,ENSG00000254124,ENSG00000255033
chr8	110893646	110893835	8:110893646-110893835	ENSG00000283555,ENSG00000241385,ENSG00000240590,ENSG00000253956,ENSG00000253107,ENSG00000253122,ENSG00000253717,ENSG00000253994,ENSG00000253877,ENSG00000254241,ENSG00000253489,ENSG00000254124,ENSG00000255033
chr8	110893864	110894014	8:110893864-110894014	ENSG00000253956,ENSG00000253107,ENSG00000253122,ENSG00000253717,ENSG00000253877,ENSG00000254241,ENSG00000253489
chr8	110894106	110894453	8:110894106-110894453	ENSG00000240590,ENSG00000253956,ENSG00000253107,ENSG00000253122,ENSG00000253717,ENSG00000253994,ENSG00000253877,ENSG00000254241,ENSG00000253489,ENSG00000254124,ENSG00000255033
chr8	110894526	110894676	8:110894526-110894676	ENSG00000255099,ENSG00000283555,ENSG00000241385,ENSG00000240590,ENSG00000253956,ENSG00000253107,ENSG00000253122,ENSG00000253717,ENSG00000253994,ENSG00000253877,ENSG00000254241,ENSG00000253103,ENSG00000253489,ENSG00000254124,ENSG00000253434,ENSG00000255033,ENSG00000253156,ENSG00000222146
chr8	110894746	110894896	8:110894746-110894896	ENSG00000283555,ENSG00000241385,ENSG00000240590,ENSG00000253956,ENSG00000253107,ENSG00000253122,ENSG00000253717,ENSG00000253994,ENSG00000253877,ENSG00000254241,ENSG00000253489,ENSG00000254124,ENSG00000255033
chr8	110902346	110902496	8:110902346-110902496	ENSG00000283555,ENSG00000253956,ENSG00000253107,ENSG00000253122,ENSG00000253717,ENSG00000253994,ENSG00000253877,ENSG00000254241,ENSG00000253103,ENSG00000253489,ENSG00000254124,ENSG00000255033,ENSG00000253156
chr8	110902546	110902696	8:110902546-110902696	ENSG00000253122,ENSG00000253717,ENSG00000253877,ENSG00000254241,ENSG00000253489,ENSG00000254124
chr8	111043792	111043942	8:111043792-111043942	ENSG00000253877
chr8	111086860	111087010	8:111086860-111087010	ENSG00000253877,ENSG00000253489,ENSG00000254124
chr8	111253247	111253411	8:111253247-111253411	ENSG00000253103,ENSG00000253489,ENSG00000254124,ENSG00000255033
chr8	111468886	111469036	8:111468886-111469036	ENSG00000240590,ENSG00000253489,ENSG00000254124,ENSG00000253434,ENSG00000255033,ENSG00000253156,ENSG00000222146,ENSG00000286946
chr8	111710206	111710356	8:111710206-111710356	ENSG00000253489,ENSG00000253434,ENSG00000255033,ENSG00000253156,ENSG00000287942,ENSG00000222146,ENSG00000286946,ENSG00000230169
chr8	111797326	111797476	8:111797326-111797476	ENSG00000253956,ENSG00000253107,ENSG00000253103,ENSG00000253489,ENSG00000254124,ENSG00000253434,ENSG00000255033,ENSG00000253156,ENSG00000287942,ENSG00000222146,ENSG00000286946,ENSG00000230169
chr8	112762046	112762196	8:112762046-112762196	ENSG00000222146,ENSG00000286946,ENSG00000230169,ENSG00000238399
chr8	112801204	112801504	8:112801204-112801504	ENSG00000222146,ENSG00000286946,ENSG00000238399
chr8	112842266	112842421	8:112842266-112842421	ENSG00000222146,ENSG00000286946,ENSG00000230169,ENSG00000238399
chr8	113044112	113044262	8:113044112-113044262	ENSG00000222146,ENSG00000286946,ENSG00000230169,ENSG00000238399
chr8	113089971	113090121	8:113089971-113090121	ENSG00000286946,ENSG00000230169,ENSG00000238399
chr8	113372478	113372628	8:113372478-113372628	ENSG00000164796,ENSG00000227514
chr8	113437786	113437956	8:113437786-113437956	ENSG00000164796,ENSG00000286946,ENSG00000230169,ENSG00000287819,ENSG00000286937
chr8	113740366	113740556	8:113740366-113740556	ENSG00000255033,ENSG00000253156,ENSG00000222146,ENSG00000286946,ENSG00000230169,ENSG00000238399,ENSG00000253207,ENSG00000206719,ENSG00000254339,ENSG00000253499
chr8	114009766	114009916	8:114009766-114009916	ENSG00000253156,ENSG00000222146,ENSG00000286946,ENSG00000230169,ENSG00000238399,ENSG00000253207,ENSG00000206719,ENSG00000254339,ENSG00000253499
chr8	114047046	114047196	8:114047046-114047196	ENSG00000222146,ENSG00000286946,ENSG00000230169,ENSG00000238399,ENSG00000253207,ENSG00000206719,ENSG00000254339,ENSG00000253499
chr8	114086825	114086975	8:114086825-114086975	ENSG00000253156,ENSG00000222146,ENSG00000286946,ENSG00000230169,ENSG00000253207,ENSG00000206719,ENSG00000254339,ENSG00000253499
chr8	114454586	114454756	8:114454586-114454756	ENSG00000254339,ENSG00000253499
chr8	114512766	114512916	8:114512766-114512916	ENSG00000222146,ENSG00000286946,ENSG00000230169,ENSG00000253207,ENSG00000206719,ENSG00000254339,ENSG00000253499
chr8	114523186	114523336	8:114523186-114523336	ENSG00000254339,ENSG00000253499
chr8	114538562	114538712	8:114538562-114538712	ENSG00000222146,ENSG00000286946,ENSG00000230169,ENSG00000238399,ENSG00000254339,ENSG00000253499
chr8	114658346	114658536	8:114658346-114658536	ENSG00000286946,ENSG00000230169,ENSG00000238399,ENSG00000253207,ENSG00000206719,ENSG00000254339,ENSG00000253499
chr8	114661966	114662136	8:114661966-114662136	ENSG00000286946,ENSG00000254339,ENSG00000253499
chr8	114712326	114712497	8:114712326-114712497	ENSG00000230169,ENSG00000254339,ENSG00000253499
chr8	114712694	114712844	8:114712694-114712844	-
chr8	114789116	114789436	8:114789116-114789436	ENSG00000253756
chr8	114836566	114836736	8:114836566-114836736	ENSG00000286946,ENSG00000230169,ENSG00000238399,ENSG00000253207,ENSG00000254339,ENSG00000253756
chr8	114846713	114846863	8:114846713-114846863	ENSG00000254339
chr8	114904206	114904356	8:114904206-114904356	ENSG00000286946,ENSG00000230169,ENSG00000238399,ENSG00000254339,ENSG00000253499
chr8	114958271	114958571	8:114958271-114958571	ENSG00000230169
chr8	115056006	115056216	8:115056006-115056216	-
chr8	115056346	115056516	8:115056346-115056516	ENSG00000238399,ENSG00000253499
chr8	115076806	115076976	8:115076806-115076976	ENSG00000238399,ENSG00000253499
chr8	115101006	115101156	8:115101006-115101156	ENSG00000238399,ENSG00000254339,ENSG00000253499,ENSG00000240151
chr8	115115826	115115976	8:115115826-115115976	ENSG00000253499
chr8	115194596	115194746	8:115194596-115194746	-
chr8	115219046	115219196	8:115219046-115219196	-
chr8	115239146	115239356	8:115239146-115239356	-
chr8	115265066	115265216	8:115265066-115265216	-
```
