## Supplementary material for "Cell type-specific epigenetic regulatory circuitry of coronary artery disease loci": VSMC_DNase_c4_hg38_EnhancerInteractions.bed (part 10 of 10)

```
chr8	115284946	115285096	8:115284946-115285096	-
chr8	115427665	115427965	8:115427665-115427965	ENSG00000227170
chr8	115436115	115436265	8:115436115-115436265	ENSG00000227170
chr8	115451847	115451997	8:115451847-115451997	ENSG00000104447,ENSG00000227170
chr8	115452127	115452277	8:115452127-115452277	ENSG00000254339,ENSG00000104447,ENSG00000227170,ENSG00000199450,ENSG00000244033
chr8	115541808	115542144	8:115541808-115542144	ENSG00000227170
chr8	115576488	115576638	8:115576488-115576638	ENSG00000104447,ENSG00000227170,ENSG00000199450
chr8	115576845	115576995	8:115576845-115576995	-
chr8	115602033	115602198	8:115602033-115602198	-
chr8	115627388	115627538	8:115627388-115627538	ENSG00000104447
chr8	115668929	115669079	8:115668929-115669079	ENSG00000104447
chr8	115779409	115779559	8:115779409-115779559	-
chr8	115788401	115788551	8:115788401-115788551	-
chr8	115825149	115825299	8:115825149-115825299	ENSG00000199450
chr8	115838449	115838699	8:115838449-115838699	ENSG00000199450
chr8	115867053	115867203	8:115867053-115867203	-
chr8	115905950	115906135	8:115905950-115906135	-
chr8	115978350	115978540	8:115978350-115978540	ENSG00000199450
chr8	116046805	116047064	8:116046805-116047064	ENSG00000199450
chr8	116078980	116079130	8:116078980-116079130	ENSG00000199450
chr8	116159330	116159485	8:116159330-116159485	ENSG00000199450
chr8	116196092	116196303	8:116196092-116196303	-
chr8	116230755	116230925	8:116230755-116230925	-
chr8	116257142	116257292	8:116257142-116257292	-
chr8	116261482	116261692	8:116261482-116261692	ENSG00000287826
chr8	116261702	116261852	8:116261702-116261852	ENSG00000287826
chr8	116290023	116290173	8:116290023-116290173	ENSG00000287826
chr8	116290384	116290543	8:116290384-116290543	ENSG00000287826
chr8	116323744	116323894	8:116323744-116323894	ENSG00000249917
chr8	116351737	116351887	8:116351737-116351887	ENSG00000249917
chr8	116352297	116352462	8:116352297-116352462	ENSG00000249917
chr8	116402537	116402727	8:116402537-116402727	ENSG00000253672
chr8	116424414	116424567	8:116424414-116424567	-
chr8	116444897	116445067	8:116444897-116445067	-
chr8	116471857	116472027	8:116471857-116472027	-
chr8	116548377	116548547	8:116548377-116548547	-
chr8	116574922	116575093	8:116574922-116575093	-
chr8	116658476	116658666	8:116658476-116658666	ENSG00000147677
chr8	116659416	116659566	8:116659416-116659566	ENSG00000147677
chr8	116690416	116690586	8:116690416-116690586	-
chr8	116740433	116740606	8:116740433-116740606	-
chr8	116755796	116755946	8:116755796-116755946	ENSG00000147677,ENSG00000147679
chr8	116766296	116766466	8:116766296-116766466	ENSG00000147677,ENSG00000147679
chr8	116788494	116788646	8:116788494-116788646	-
chr8	116828036	116828186	8:116828036-116828186	-
chr8	116833410	116833560	8:116833410-116833560	-
chr8	116866616	116866786	8:116866616-116866786	ENSG00000164754,ENSG00000253327,ENSG00000283956
chr8	116874250	116874400	8:116874250-116874400	ENSG00000164754,ENSG00000253327,ENSG00000283956
chr8	116874816	116874966	8:116874816-116874966	ENSG00000164754,ENSG00000253327,ENSG00000283956
chr8	116887616	116887766	8:116887616-116887766	ENSG00000164754,ENSG00000244033
chr8	116938410	116938560	8:116938410-116938560	ENSG00000205002,ENSG00000164756
chr8	117037982	117038132	8:117037982-117038132	ENSG00000244033,ENSG00000253271
chr8	117044796	117044946	8:117044796-117044946	ENSG00000205002,ENSG00000164756,ENSG00000244033,ENSG00000253271,ENSG00000253622,ENSG00000240151
chr8	117144793	117144943	8:117144793-117144943	ENSG00000164756,ENSG00000253622,ENSG00000240151
chr8	117265536	117265686	8:117265536-117265686	ENSG00000286308
chr8	117265916	117266086	8:117265916-117266086	ENSG00000253622,ENSG00000240151,ENSG00000286308
chr8	117303986	117304136	8:117303986-117304136	ENSG00000252852
chr8	117304216	117304366	8:117304216-117304366	ENSG00000253622,ENSG00000240151,ENSG00000252852
chr8	117329076	117329266	8:117329076-117329266	ENSG00000253622,ENSG00000240151,ENSG00000252852
chr8	117330216	117330386	8:117330216-117330386	ENSG00000253622,ENSG00000240151,ENSG00000252852
chr8	117398856	117399006	8:117398856-117399006	ENSG00000253622
chr8	117461494	117461668	8:117461494-117461668	-
chr8	117474396	117474566	8:117474396-117474566	-
chr8	117520556	117520726	8:117520556-117520726	ENSG00000164758,ENSG00000239917
chr8	117521216	117521403	8:117521216-117521403	ENSG00000164758,ENSG00000239917
chr8	117528636	117528786	8:117528636-117528786	ENSG00000164758,ENSG00000239917
chr8	117593176	117593326	8:117593176-117593326	-
chr8	117602676	117602826	8:117602676-117602826	-
chr8	117602947	117603097	8:117602947-117603097	-
chr8	117603216	117603366	8:117603216-117603366	-
chr8	117610536	117610686	8:117610536-117610686	-
chr8	117619476	117619626	8:117619476-117619626	-
chr8	117663656	117663806	8:117663656-117663806	-
chr8	117669836	117670006	8:117669836-117670006	-
chr8	117672156	117672326	8:117672156-117672326	-
chr8	117739236	117739386	8:117739236-117739386	-
chr8	117752496	117752646	8:117752496-117752646	-
chr8	117815116	117815266	8:117815116-117815266	-
chr8	117831503	117831803	8:117831503-117831803	-
chr8	117881736	117881926	8:117881736-117881926	-
chr8	117910196	117910346	8:117910196-117910346	-
chr8	117937456	117937626	8:117937456-117937626	-
chr8	117956916	117957126	8:117956916-117957126	-
chr8	117957415	117957565	8:117957415-117957565	-
chr8	117978316	117978486	8:117978316-117978486	-
chr8	117978584	117978734	8:117978584-117978734	-
chr8	117980462	117980612	8:117980462-117980612	-
chr8	117980756	117980926	8:117980756-117980926	ENSG00000225885
chr8	118108878	118109039	8:118108878-118109039	ENSG00000182197
chr8	118111816	118111966	8:118111816-118111966	ENSG00000182197,ENSG00000225885
chr8	118113076	118113246	8:118113076-118113246	ENSG00000182197
chr8	118126836	118127006	8:118126836-118127006	ENSG00000225885
chr8	118139843	118140026	8:118139843-118140026	ENSG00000225885
chr8	118167216	118167386	8:118167216-118167386	ENSG00000225885
chr8	118196037	118196206	8:118196037-118196206	ENSG00000225885
chr8	118207236	118207406	8:118207236-118207406	ENSG00000225885
chr8	118256976	118257126	8:118256976-118257126	ENSG00000225885
chr8	118332816	118333006	8:118332816-118333006	ENSG00000225885
chr8	118344116	118344266	8:118344116-118344266	ENSG00000225885
chr8	118379903	118380053	8:118379903-118380053	-
chr8	118415076	118415226	8:118415076-118415226	ENSG00000225885,ENSG00000281641
chr8	118415296	118415446	8:118415296-118415446	ENSG00000225885,ENSG00000281641
chr8	118415696	118415846	8:118415696-118415846	ENSG00000225885,ENSG00000281641
chr8	118419182	118419332	8:118419182-118419332	ENSG00000281641
chr8	118439836	118440006	8:118439836-118440006	ENSG00000177570,ENSG00000281641
chr8	118444338	118444488	8:118444338-118444488	ENSG00000177570
chr8	118491936	118492086	8:118491936-118492086	ENSG00000281641
chr8	118635216	118635406	8:118635216-118635406	ENSG00000177570,ENSG00000281641
chr8	118688183	118688333	8:118688183-118688333	-
chr8	118688436	118688586	8:118688436-118688586	ENSG00000281641
chr8	118743716	118743866	8:118743716-118743866	ENSG00000281641,ENSG00000242206,ENSG00000207334,ENSG00000254247,ENSG00000184374,ENSG00000254278,ENSG00000147676,ENSG00000253972,ENSG00000276479,ENSG00000206776
chr8	118812013	118812182	8:118812013-118812182	ENSG00000242206
chr8	118843802	118843952	8:118843802-118843952	-
chr8	118881536	118881726	8:118881536-118881726	ENSG00000242206,ENSG00000254247,ENSG00000147676,ENSG00000253972,ENSG00000276479
chr8	118900856	118901026	8:118900856-118901026	ENSG00000242206
chr8	118905296	118905475	8:118905296-118905475	-
chr8	118931216	118931366	8:118931216-118931366	ENSG00000164761
chr8	118951616	118951766	8:118951616-118951766	ENSG00000164761
chr8	118951876	118952026	8:118951876-118952026	ENSG00000164761
chr8	118952256	118952445	8:118952256-118952445	ENSG00000164761,ENSG00000207334,ENSG00000254247,ENSG00000184374
chr8	118961516	118961666	8:118961516-118961666	ENSG00000164761,ENSG00000207334,ENSG00000254247
chr8	118961976	118962126	8:118961976-118962126	ENSG00000281641,ENSG00000242206,ENSG00000164761,ENSG00000207334,ENSG00000254247,ENSG00000184374,ENSG00000254278,ENSG00000147676,ENSG00000253972,ENSG00000276479,ENSG00000206776,ENSG00000254037
chr8	119070576	119070746	8:119070576-119070746	ENSG00000184374,ENSG00000254278,ENSG00000147676
chr8	119086541	119086691	8:119086541-119086691	ENSG00000147676,ENSG00000253972
chr8	119264035	119264205	8:119264035-119264205	ENSG00000147676,ENSG00000253972,ENSG00000276479,ENSG00000206776
chr8	119354209	119354382	8:119354209-119354382	ENSG00000276479,ENSG00000286282,ENSG00000206776
chr8	119416913	119417065	8:119416913-119417065	ENSG00000276479,ENSG00000286282,ENSG00000206776,ENSG00000136999
chr8	119437515	119437665	8:119437515-119437665	ENSG00000253972,ENSG00000276479,ENSG00000286282,ENSG00000206776,ENSG00000136999,ENSG00000253398,ENSG00000254037
chr8	119451975	119452145	8:119451975-119452145	ENSG00000253972,ENSG00000276479,ENSG00000206776,ENSG00000253398,ENSG00000254037
chr8	119509775	119509945	8:119509775-119509945	ENSG00000206776,ENSG00000253398,ENSG00000254037,ENSG00000253495
chr8	119535415	119535585	8:119535415-119535585	ENSG00000253398,ENSG00000254037,ENSG00000253495
chr8	119569215	119569377	8:119569215-119569377	ENSG00000254037,ENSG00000253495
chr8	119570279	119570437	8:119570279-119570437	ENSG00000254037,ENSG00000136960,ENSG00000253495
chr8	119580511	119580661	8:119580511-119580661	ENSG00000136960,ENSG00000253495
chr8	119581455	119581605	8:119581455-119581605	ENSG00000136960,ENSG00000253495
chr8	119586775	119586925	8:119586775-119586925	ENSG00000254037,ENSG00000136960,ENSG00000253495
chr8	119638895	119639045	8:119638895-119639045	ENSG00000136960,ENSG00000253495
chr8	119639575	119639725	8:119639575-119639725	ENSG00000136960,ENSG00000253495
chr8	119641475	119641625	8:119641475-119641625	ENSG00000136960,ENSG00000253495
chr8	119673035	119673185	8:119673035-119673185	ENSG00000136960
chr8	119673335	119673485	8:119673335-119673485	ENSG00000136960
chr8	119673589	119673825	8:119673589-119673825	ENSG00000136960,ENSG00000253495
chr8	119707595	119707745	8:119707595-119707745	ENSG00000201896
chr8	119739095	119739276	8:119739095-119739276	ENSG00000064313
chr8	119769095	119769245	8:119769095-119769245	ENSG00000064313
chr8	119832775	119832945	8:119832775-119832945	ENSG00000064313,ENSG00000286362,ENSG00000136982,ENSG00000279347
chr8	119863135	119863311	8:119863135-119863311	ENSG00000136982,ENSG00000279347,ENSG00000244642
chr8	119867215	119867365	8:119867215-119867365	ENSG00000136982,ENSG00000279347,ENSG00000244642,ENSG00000245330,ENSG00000155792,ENSG00000202356,ENSG00000254343
chr8	119873595	119873765	8:119873595-119873765	ENSG00000136982,ENSG00000279347,ENSG00000244642,ENSG00000245330,ENSG00000155792,ENSG00000202356,ENSG00000254343
chr8	119874155	119874305	8:119874155-119874305	ENSG00000245330,ENSG00000155792
chr8	119874555	119874855	8:119874555-119874855	ENSG00000245330,ENSG00000155792
chr8	119892635	119892785	8:119892635-119892785	ENSG00000202356,ENSG00000254343
chr8	119982673	119982973	8:119982673-119982973	ENSG00000254343
chr8	120060768	120060918	8:120060768-120060918	ENSG00000254343,ENSG00000187955
chr8	120084656	120084826	8:120084656-120084826	ENSG00000244642,ENSG00000254343
chr8	120089374	120089542	8:120089374-120089542	-
chr8	120123596	120123766	8:120123596-120123766	ENSG00000187955
chr8	120124296	120124466	8:120124296-120124466	ENSG00000187955
chr8	120241416	120241566	8:120241416-120241566	-
chr8	120242876	120243066	8:120242876-120243066	ENSG00000187955
chr8	120243296	120243466	8:120243296-120243466	ENSG00000187955
chr8	120263319	120263486	8:120263319-120263486	ENSG00000187955
chr8	120345815	120345965	8:120345815-120345965	ENSG00000187955
chr8	120346994	120347144	8:120346994-120347144	ENSG00000187955
chr8	120378560	120378726	8:120378560-120378726	-
chr8	120384276	120384426	8:120384276-120384426	-
chr8	120397456	120397606	8:120397456-120397606	-
chr8	120421695	120421845	8:120421695-120421845	ENSG00000172172
chr8	120423695	120423845	8:120423695-120423845	ENSG00000172172
chr8	120445115	120445265	8:120445115-120445265	ENSG00000172172,ENSG00000172167
chr8	120445295	120445465	8:120445295-120445465	ENSG00000172172,ENSG00000172167
chr8	120452835	120452985	8:120452835-120452985	ENSG00000172172,ENSG00000172167
chr8	120552918	120553218	8:120552918-120553218	-
chr8	120585275	120585425	8:120585275-120585425	-
chr8	120585455	120585625	8:120585455-120585625	-
chr8	120592692	120592842	8:120592692-120592842	-
chr8	120592915	120593065	8:120592915-120593065	ENSG00000250290
chr8	120593155	120593325	8:120593155-120593325	ENSG00000250290
chr8	120605775	120605925	8:120605775-120605925	ENSG00000250290
chr8	120627735	120627885	8:120627735-120627885	ENSG00000250290
chr8	120654475	120654645	8:120654475-120654645	ENSG00000250290
chr8	120654755	120654965	8:120654755-120654965	ENSG00000250290
chr8	120668995	120669165	8:120668995-120669165	ENSG00000250290,ENSG00000248318,ENSG00000253619
chr8	120706584	120706734	8:120706584-120706734	-
chr8	120735748	120735898	8:120735748-120735898	ENSG00000248318
chr8	120777190	120777340	8:120777190-120777340	ENSG00000248318
chr8	120785755	120785945	8:120785755-120785945	ENSG00000172164,ENSG00000250290,ENSG00000248318,ENSG00000272502,ENSG00000253619
chr8	120808715	120808889	8:120808715-120808889	ENSG00000172164,ENSG00000248318,ENSG00000272502
chr8	120815281	120815431	8:120815281-120815431	ENSG00000172164,ENSG00000272502
chr8	120857615	120857785	8:120857615-120857785	ENSG00000253619
chr8	120857815	120857965	8:120857815-120857965	ENSG00000253619
chr8	120861415	120861665	8:120861415-120861665	ENSG00000172164,ENSG00000272502,ENSG00000253619
chr8	120932875	120933025	8:120932875-120933025	ENSG00000253619
chr8	120939115	120939265	8:120939115-120939265	ENSG00000253619
chr8	120951295	120951464	8:120951295-120951464	ENSG00000253619
chr8	120956775	120956925	8:120956775-120956925	-
chr8	120960615	120960765	8:120960615-120960765	ENSG00000253619
chr8	120971075	120971245	8:120971075-120971245	ENSG00000253619
chr8	120984995	120985145	8:120984995-120985145	-
chr8	120989295	120989465	8:120989295-120989465	-
chr8	120989615	120989785	8:120989615-120989785	-
chr8	121089435	121089605	8:121089435-121089605	-
chr8	121105495	121105645	8:121105495-121105645	ENSG00000271219
chr8	121147283	121147433	8:121147283-121147433	-
chr8	121163187	121163345	8:121163187-121163345	-
chr8	121164177	121164327	8:121164177-121164327	-
chr8	121172514	121172664	8:121172514-121172664	-
chr8	121189355	121189565	8:121189355-121189565	-
chr8	121212235	121212405	8:121212235-121212405	-
chr8	121240575	121240745	8:121240575-121240745	-
chr8	121248903	121249061	8:121248903-121249061	-
chr8	121253255	121253445	8:121253255-121253445	-
chr8	121260975	121261125	8:121260975-121261125	ENSG00000239872
chr8	121286375	121286525	8:121286375-121286525	-
chr8	121298475	121298625	8:121298475-121298625	-
chr8	121322955	121323105	8:121322955-121323105	ENSG00000239872
chr8	121323935	121324085	8:121323935-121324085	ENSG00000239872
chr8	121348855	121349005	8:121348855-121349005	ENSG00000239872
chr8	121349215	121349365	8:121349215-121349365	ENSG00000239872
chr8	121398206	121398356	8:121398206-121398356	ENSG00000239872
chr8	121426855	121427025	8:121426855-121427025	ENSG00000239872
chr8	121454773	121454925	8:121454773-121454925	ENSG00000239872
chr8	121468157	121468307	8:121468157-121468307	-
chr8	121494775	121494925	8:121494775-121494925	-
chr8	121502735	121502885	8:121502735-121502885	-
chr8	121507135	121507305	8:121507135-121507305	-
chr8	121513295	121513445	8:121513295-121513445	-
chr8	121574535	121574685	8:121574535-121574685	ENSG00000239872
chr8	121639156	121639606	8:121639156-121639606	ENSG00000170961,ENSG00000248690
chr8	121641375	121641525	8:121641375-121641525	ENSG00000170961,ENSG00000248690
chr8	121641715	121641865	8:121641715-121641865	ENSG00000170961,ENSG00000248690
chr8	121641951	121642101	8:121641951-121642101	ENSG00000170961,ENSG00000248690
chr8	121642375	121642525	8:121642375-121642525	ENSG00000170961,ENSG00000248690
chr8	121689704	121689854	8:121689704-121689854	ENSG00000248690,ENSG00000254209
chr8	121696134	121696284	8:121696134-121696284	ENSG00000248690,ENSG00000254209
chr8	121724435	121724605	8:121724435-121724605	ENSG00000248690,ENSG00000254209
chr8	121726075	121726225	8:121726075-121726225	-
chr8	121743115	121743265	8:121743115-121743265	-
chr8	121769335	121769488	8:121769335-121769488	-
chr8	121811955	121812125	8:121811955-121812125	-
chr8	121830004	121830304	8:121830004-121830304	-
chr8	121844156	121844306	8:121844156-121844306	-
chr8	121844396	121844586	8:121844396-121844586	-
chr8	121931756	121931946	8:121931756-121931946	-
chr8	121942596	121942766	8:121942596-121942766	-
chr8	121999936	122000086	8:121999936-122000086	-
chr8	122038176	122038346	8:122038176-122038346	ENSG00000253814,ENSG00000255364
chr8	122038436	122038586	8:122038436-122038586	ENSG00000253814,ENSG00000255364
chr8	122096537	122096687	8:122096537-122096687	ENSG00000253814
chr8	122134816	122134966	8:122134816-122134966	ENSG00000254303
chr8	122167056	122167226	8:122167056-122167226	-
chr8	122187716	122187866	8:122187716-122187866	-
chr8	122268216	122268446	8:122268216-122268446	-
chr8	122338836	122339006	8:122338836-122339006	ENSG00000255364
chr8	122366033	122366183	8:122366033-122366183	-
chr8	122414084	122414234	8:122414084-122414234	ENSG00000255364
chr8	122447496	122447664	8:122447496-122447664	ENSG00000255364
chr8	122489776	122489961	8:122489776-122489961	ENSG00000255325
chr8	122499040	122499190	8:122499040-122499190	ENSG00000255325
chr8	122519087	122519237	8:122519087-122519237	-
chr8	122572416	122572566	8:122572416-122572566	ENSG00000255364
chr8	122575896	122576086	8:122575896-122576086	ENSG00000255364
chr8	122587816	122588026	8:122587816-122588026	-
chr8	122601676	122601826	8:122601676-122601826	-
chr8	122638656	122638846	8:122638656-122638846	-
chr8	122638956	122639106	8:122638956-122639106	-
chr8	122645579	122645729	8:122645579-122645729	-
chr8	122673576	122673726	8:122673576-122673726	ENSG00000253819,ENSG00000238901,ENSG00000253607
chr8	122689696	122689846	8:122689696-122689846	ENSG00000253819,ENSG00000263443
chr8	122694156	122694306	8:122694156-122694306	ENSG00000253819,ENSG00000263443
chr8	122698396	122698546	8:122698396-122698546	ENSG00000253819,ENSG00000263443
chr8	122721856	122722046	8:122721856-122722046	ENSG00000263443,ENSG00000253607
chr8	122733676	122733846	8:122733676-122733846	ENSG00000253819,ENSG00000272384,ENSG00000272043,ENSG00000253607
chr8	122760280	122760580	8:122760280-122760580	ENSG00000235165,ENSG00000272384,ENSG00000272043
chr8	122814216	122814366	8:122814216-122814366	ENSG00000272384,ENSG00000272043,ENSG00000253372
chr8	122820296	122820446	8:122820296-122820446	ENSG00000272384,ENSG00000272043,ENSG00000253372
chr8	122828336	122828486	8:122828336-122828486	ENSG00000272384,ENSG00000272043,ENSG00000253372
chr8	122838096	122838267	8:122838096-122838267	ENSG00000272384,ENSG00000272043,ENSG00000253372,ENSG00000259631,ENSG00000253607
chr8	122855496	122855646	8:122855496-122855646	ENSG00000272384,ENSG00000272043,ENSG00000178764,ENSG00000259631,ENSG00000253607
chr8	122861156	122861341	8:122861156-122861341	ENSG00000272384,ENSG00000272043,ENSG00000178764,ENSG00000253607
chr8	122864856	122865026	8:122864856-122865026	ENSG00000272384,ENSG00000272043,ENSG00000178764,ENSG00000253372,ENSG00000259631,ENSG00000253607
chr8	122866216	122866377	8:122866216-122866377	ENSG00000178764,ENSG00000253607
chr8	122887916	122888086	8:122887916-122888086	ENSG00000272384,ENSG00000272043,ENSG00000259631,ENSG00000253607
chr8	122916135	122916285	8:122916135-122916285	-
chr8	122969775	122969925	8:122969775-122969925	ENSG00000259631,ENSG00000253607
chr8	122970375	122970528	8:122970375-122970528	ENSG00000259631,ENSG00000253607
chr8	123022495	123022665	8:123022495-123022665	ENSG00000272384,ENSG00000272043,ENSG00000259631,ENSG00000253607,ENSG00000136986
chr8	123041835	123042025	8:123041835-123042025	ENSG00000272384,ENSG00000272043,ENSG00000136986,ENSG00000156787
chr8	123042315	123042465	8:123042315-123042465	ENSG00000272384,ENSG00000272043,ENSG00000253607,ENSG00000136986,ENSG00000156787
chr8	123057931	123058081	8:123057931-123058081	-
chr8	123058455	123058605	8:123058455-123058605	ENSG00000272384,ENSG00000272043,ENSG00000259631,ENSG00000253607,ENSG00000136986,ENSG00000156787,ENSG00000253463,ENSG00000221461,ENSG00000253258
chr8	123065695	123065865	8:123065695-123065865	ENSG00000156787
chr8	123072515	123072665	8:123072515-123072665	ENSG00000272384,ENSG00000272043,ENSG00000253607,ENSG00000136986,ENSG00000156787,ENSG00000253463
chr8	123130175	123130345	8:123130175-123130345	ENSG00000156787,ENSG00000253463
chr8	123154815	123154965	8:123154815-123154965	ENSG00000253463,ENSG00000287657,ENSG00000147689,ENSG00000221461,ENSG00000253258
chr8	123157275	123157425	8:123157275-123157425	ENSG00000272384,ENSG00000272043,ENSG00000253463,ENSG00000287657,ENSG00000147689,ENSG00000221461,ENSG00000253258,ENSG00000253410,ENSG00000266324,ENSG00000252297,ENSG00000283172,ENSG00000207704,ENSG00000254388
chr8	123166355	123166513	8:123166355-123166513	ENSG00000147689,ENSG00000221461,ENSG00000253258,ENSG00000253410
chr8	123201375	123201525	8:123201375-123201525	ENSG00000147689,ENSG00000221461,ENSG00000253258,ENSG00000253410,ENSG00000204949,ENSG00000266324
chr8	123220711	123220866	8:123220711-123220866	ENSG00000147689,ENSG00000221461,ENSG00000253258,ENSG00000253410,ENSG00000266324,ENSG00000243498
chr8	123241355	123241505	8:123241355-123241505	ENSG00000253410,ENSG00000189376,ENSG00000243498,ENSG00000165156,ENSG00000222607,ENSG00000252297,ENSG00000283172,ENSG00000207704
chr8	123274175	123274365	8:123274175-123274365	ENSG00000259305,ENSG00000165156,ENSG00000222607,ENSG00000253336
chr8	123274695	123274865	8:123274695-123274865	ENSG00000221461,ENSG00000253258,ENSG00000189376,ENSG00000259305,ENSG00000243498,ENSG00000165156,ENSG00000222607,ENSG00000253336,ENSG00000252297,ENSG00000283172,ENSG00000207704,ENSG00000254388
chr8	123275215	123275405	8:123275215-123275405	ENSG00000259305,ENSG00000165156,ENSG00000222607,ENSG00000253336,ENSG00000252297,ENSG00000283172,ENSG00000207704,ENSG00000254388
chr8	123308935	123309085	8:123308935-123309085	ENSG00000253336,ENSG00000252297,ENSG00000283172,ENSG00000207704,ENSG00000254388
chr8	123395339	123395489	8:123395339-123395489	ENSG00000156802,ENSG00000252297,ENSG00000283172,ENSG00000207704,ENSG00000254388,ENSG00000254294
chr8	123396495	123396705	8:123396495-123396705	ENSG00000156802,ENSG00000252297,ENSG00000283172,ENSG00000207704,ENSG00000254388,ENSG00000254294,ENSG00000156795
chr8	123416515	123416685	8:123416515-123416685	ENSG00000156802,ENSG00000252297,ENSG00000283172,ENSG00000207704,ENSG00000254388,ENSG00000254294,ENSG00000156795
chr8	123462976	123463126	8:123462976-123463126	ENSG00000278374
chr8	123476955	123477105	8:123476955-123477105	ENSG00000278374
chr8	123486655	123486805	8:123486655-123486805	ENSG00000254113
chr8	123490504	123490665	8:123490504-123490665	ENSG00000156804,ENSG00000254113
chr8	123517075	123517225	8:123517075-123517225	ENSG00000254388,ENSG00000156804,ENSG00000254113
chr8	123520335	123520545	8:123520335-123520545	ENSG00000156804,ENSG00000254113
chr8	123541236	123541386	8:123541236-123541386	ENSG00000156804,ENSG00000254113
chr8	123580321	123580471	8:123580321-123580471	ENSG00000254113,ENSG00000251840
chr8	123591015	123591205	8:123591015-123591205	ENSG00000254113,ENSG00000251840,ENSG00000253286
chr8	123618975	123619145	8:123618975-123619145	ENSG00000254113,ENSG00000253286
chr8	123630437	123630587	8:123630437-123630587	ENSG00000254113
chr8	123653815	123653965	8:123653815-123653965	ENSG00000254113,ENSG00000175946
chr8	123657569	123657719	8:123657569-123657719	ENSG00000175946
chr8	123658475	123658645	8:123658475-123658645	ENSG00000156804,ENSG00000254113,ENSG00000253286,ENSG00000175946
chr8	123669415	123669570	8:123669415-123669570	ENSG00000254113
chr8	123671135	123671305	8:123671135-123671305	ENSG00000254113
chr8	123693795	123693965	8:123693795-123693965	ENSG00000156804,ENSG00000254113
chr8	123720095	123720246	8:123720095-123720246	ENSG00000104537
chr8	123763495	123763645	8:123763495-123763645	ENSG00000176853
chr8	123766316	123766485	8:123766316-123766485	ENSG00000176853
chr8	123768355	123768505	8:123768355-123768505	ENSG00000176853
chr8	123777695	123777885	8:123777695-123777885	ENSG00000176853
chr8	123817155	123817345	8:123817155-123817345	ENSG00000176853,ENSG00000214814
chr8	123840075	123840256	8:123840075-123840256	ENSG00000214814
chr8	123878055	123878205	8:123878055-123878205	ENSG00000214814
chr8	123878555	123878725	8:123878555-123878725	ENSG00000214814
chr8	123911855	123912005	8:123911855-123912005	-
chr8	123922215	123922385	8:123922215-123922385	ENSG00000214814,ENSG00000254000
chr8	123922455	123922605	8:123922455-123922605	ENSG00000214814,ENSG00000254000
chr8	123924715	123924905	8:123924715-123924905	ENSG00000254000
chr8	123936015	123936165	8:123936015-123936165	ENSG00000254000
chr8	123957755	123957905	8:123957755-123957905	-
chr8	123993496	123993646	8:123993496-123993646	-
chr8	124030475	124030665	8:124030475-124030665	ENSG00000181171,ENSG00000254249
chr8	124037869	124038021	8:124037869-124038021	ENSG00000181171,ENSG00000254249
chr8	124041414	124041584	8:124041414-124041584	ENSG00000181171,ENSG00000254249
chr8	124062109	124062284	8:124062109-124062284	-
chr8	124103115	124103265	8:124103115-124103265	-
chr8	124104914	124105124	8:124104914-124105124	-
chr8	124137348	124137498	8:124137348-124137498	ENSG00000253868,ENSG00000250727,ENSG00000253885
chr8	124138314	124138464	8:124138314-124138464	ENSG00000253868,ENSG00000250727,ENSG00000253885
chr8	124181574	124181744	8:124181574-124181744	ENSG00000253868,ENSG00000253885
chr8	124199798	124200044	8:124199798-124200044	ENSG00000253868,ENSG00000253885,ENSG00000206724
chr8	124200214	124200384	8:124200214-124200384	ENSG00000253868,ENSG00000253885,ENSG00000206724,ENSG00000237586
chr8	124247559	124247709	8:124247559-124247709	ENSG00000214803,ENSG00000206724
chr8	124254915	124255065	8:124254915-124255065	ENSG00000214803,ENSG00000206724
chr8	124271534	124271704	8:124271534-124271704	ENSG00000253885,ENSG00000206724,ENSG00000253227,ENSG00000237586
chr8	124271894	124272044	8:124271894-124272044	ENSG00000206724,ENSG00000253227,ENSG00000237586
chr8	124272134	124272304	8:124272134-124272304	ENSG00000253885,ENSG00000206724,ENSG00000253227,ENSG00000237586
chr8	124273194	124273344	8:124273194-124273344	ENSG00000206724,ENSG00000253227,ENSG00000237586
chr8	124280374	124280564	8:124280374-124280564	ENSG00000253868,ENSG00000253885,ENSG00000206724,ENSG00000253227,ENSG00000237586
chr8	124280614	124280804	8:124280614-124280804	ENSG00000253868,ENSG00000253885,ENSG00000206724,ENSG00000253227,ENSG00000237586
chr8	124321084	124321234	8:124321084-124321234	ENSG00000237586
chr8	124321263	124321563	8:124321263-124321563	ENSG00000237586
chr8	124364294	124364444	8:124364294-124364444	ENSG00000164983
chr8	124372534	124372744	8:124372534-124372744	ENSG00000206724,ENSG00000237586,ENSG00000164983
chr8	124425388	124425538	8:124425388-124425538	-
chr8	124426094	124426264	8:124426094-124426264	-
chr8	124440447	124440597	8:124440447-124440597	ENSG00000183665
chr8	124450301	124450451	8:124450301-124450451	ENSG00000183665,ENSG00000253106
chr8	124450703	124450875	8:124450703-124450875	ENSG00000183665,ENSG00000245149,ENSG00000170881,ENSG00000253106
chr8	124474326	124474476	8:124474326-124474476	ENSG00000183665,ENSG00000245149,ENSG00000170881,ENSG00000253106
chr8	124474574	124474744	8:124474574-124474744	ENSG00000183665,ENSG00000245149,ENSG00000170881,ENSG00000147687,ENSG00000253106,ENSG00000284087,ENSG00000147684
chr8	124510294	124510444	8:124510294-124510444	ENSG00000147687,ENSG00000253106,ENSG00000284087,ENSG00000147684
chr8	124525988	124526138	8:124525988-124526138	ENSG00000147687,ENSG00000253106,ENSG00000147684
chr8	124539034	124539184	8:124539034-124539184	ENSG00000147687,ENSG00000147684
chr8	124561734	124561904	8:124561734-124561904	ENSG00000147687,ENSG00000147684,ENSG00000170873
chr8	124577914	124578064	8:124577914-124578064	ENSG00000170873
chr8	124581094	124581264	8:124581094-124581264	ENSG00000170873,ENSG00000255313,ENSG00000286955
chr8	124593054	124593204	8:124593054-124593204	ENSG00000249816,ENSG00000250428,ENSG00000255313,ENSG00000286955
chr8	124629894	124630044	8:124629894-124630044	-
chr8	124673509	124673664	8:124673509-124673664	ENSG00000170873
chr8	124687669	124687819	8:124687669-124687819	-
chr8	124687894	124688084	8:124687894-124688084	-
chr8	124688650	124688804	8:124688650-124688804	-
chr8	124726739	124727146	8:124726739-124727146	ENSG00000170873
chr8	124728414	124728564	8:124728414-124728564	ENSG00000170873
chr8	124728774	124728924	8:124728774-124728924	ENSG00000170873
chr8	124751611	124751761	8:124751611-124751761	-
chr8	124752033	124752203	8:124752033-124752203	ENSG00000170873,ENSG00000255491,ENSG00000249816,ENSG00000250428,ENSG00000255313,ENSG00000286955,ENSG00000253167
chr8	124762033	124762183	8:124762033-124762183	-
chr8	124772173	124772363	8:124772173-124772363	-
chr8	124790253	124790411	8:124790253-124790411	-
chr8	124815573	124815753	8:124815573-124815753	ENSG00000255491,ENSG00000263735,ENSG00000283609,ENSG00000249816
chr8	124823453	124823675	8:124823453-124823675	ENSG00000255491,ENSG00000263735,ENSG00000283609,ENSG00000249816
chr8	124866593	124866763	8:124866593-124866763	ENSG00000255491,ENSG00000249816,ENSG00000255313,ENSG00000286955
chr8	124868253	124868403	8:124868253-124868403	ENSG00000255491,ENSG00000249816
chr8	124924713	124924863	8:124924713-124924863	ENSG00000249816,ENSG00000250428,ENSG00000255313,ENSG00000286955
chr8	124953813	124953963	8:124953813-124953963	ENSG00000249816,ENSG00000255313,ENSG00000286955
chr8	124961613	124961763	8:124961613-124961763	ENSG00000255313,ENSG00000286955
chr8	124973193	124973343	8:124973193-124973343	ENSG00000249816,ENSG00000255313,ENSG00000286955,ENSG00000180938,ENSG00000104549,ENSG00000253167
chr8	124997841	124998141	8:124997841-124998141	ENSG00000253513,ENSG00000104549
chr8	124998353	124998523	8:124998353-124998523	ENSG00000249816,ENSG00000255313,ENSG00000286955,ENSG00000180938,ENSG00000253513,ENSG00000104549,ENSG00000253167
chr8	125031773	125031951	8:125031773-125031951	ENSG00000164961,ENSG00000253167
chr8	125091733	125091903	8:125091733-125091903	ENSG00000164961,ENSG00000253167,ENSG00000156831
chr8	125110936	125111103	8:125110936-125111103	ENSG00000156831
chr8	125118473	125118623	8:125118473-125118623	ENSG00000156831,ENSG00000286122
chr8	125119233	125119383	8:125119233-125119383	ENSG00000156831
chr8	125128633	125128783	8:125128633-125128783	ENSG00000156831
chr8	125129933	125130103	8:125129933-125130103	-
chr8	125174433	125174583	8:125174433-125174583	-
chr8	125190249	125190399	8:125190249-125190399	-
chr8	125219373	125219563	8:125219373-125219563	ENSG00000242170
chr8	125220033	125220183	8:125220033-125220183	-
chr8	125225436	125225586	8:125225436-125225586	-
chr8	125279173	125279323	8:125279173-125279323	ENSG00000242170
chr8	125280810	125281110	8:125280810-125281110	ENSG00000242170
chr8	125303113	125303263	8:125303113-125303263	-
chr8	125309813	125309983	8:125309813-125309983	ENSG00000242170,ENSG00000254431
chr8	125310656	125310806	8:125310656-125310806	ENSG00000254431
chr8	125328509	125328659	8:125328509-125328659	ENSG00000254431
chr8	125332831	125332981	8:125332831-125332981	ENSG00000254431
chr8	125379013	125379163	8:125379013-125379163	ENSG00000254431
chr8	125385993	125386143	8:125385993-125386143	ENSG00000254431
chr8	125386273	125386423	8:125386273-125386423	ENSG00000254431
chr8	125386753	125386903	8:125386753-125386903	ENSG00000254431
chr8	125388493	125388643	8:125388493-125388643	ENSG00000254431
chr8	125388865	125389015	8:125388865-125389015	ENSG00000254431
chr8	125410720	125410870	8:125410720-125410870	ENSG00000254431
chr8	125427199	125427363	8:125427199-125427363	ENSG00000173334
chr8	125429313	125429463	8:125429313-125429463	ENSG00000173334
chr8	125429513	125429663	8:125429513-125429663	ENSG00000173334
chr8	125429853	125430043	8:125429853-125430043	ENSG00000254431,ENSG00000173334,ENSG00000253111
chr8	125430133	125430303	8:125430133-125430303	ENSG00000156831,ENSG00000242170,ENSG00000254431,ENSG00000173334,ENSG00000253111,ENSG00000286122
chr8	125431852	125432002	8:125431852-125432002	ENSG00000173334,ENSG00000253111
chr8	125432113	125432263	8:125432113-125432263	ENSG00000254431,ENSG00000173334,ENSG00000253111
chr8	125434753	125434911	8:125434753-125434911	ENSG00000173334,ENSG00000253111
chr8	125513193	125513363	8:125513193-125513363	ENSG00000253111
chr8	125525462	125525612	8:125525462-125525612	ENSG00000253111
chr8	125526969	125527119	8:125526969-125527119	ENSG00000253111
chr8	125556413	125556603	8:125556413-125556603	ENSG00000253111
chr8	125556911	125557081	8:125556911-125557081	ENSG00000253111
chr8	125569791	125569941	8:125569791-125569941	-
chr8	125602011	125602161	8:125602011-125602161	-
chr8	125602671	125602841	8:125602671-125602841	-
chr8	125637571	125637741	8:125637571-125637741	ENSG00000253167,ENSG00000253111,ENSG00000286122,ENSG00000253470
chr8	125641571	125641761	8:125641571-125641761	ENSG00000253111,ENSG00000286122
chr8	125644631	125644784	8:125644631-125644784	ENSG00000253111,ENSG00000286122
chr8	125655991	125656161	8:125655991-125656161	ENSG00000286122,ENSG00000253470
chr8	125659591	125659741	8:125659591-125659741	ENSG00000286122
chr8	125664531	125664681	8:125664531-125664681	-
chr8	125700731	125700881	8:125700731-125700881	ENSG00000253470
chr8	125702651	125702801	8:125702651-125702801	ENSG00000253470
chr8	125729391	125729541	8:125729391-125729541	ENSG00000253470
chr8	125786551	125786761	8:125786551-125786761	ENSG00000253470
chr8	125828842	125829006	8:125828842-125829006	ENSG00000253470
chr8	125874345	125874495	8:125874345-125874495	ENSG00000206695
chr8	125912011	125912181	8:125912011-125912181	ENSG00000253470,ENSG00000206695,ENSG00000253651,ENSG00000254227,ENSG00000250563,ENSG00000253841,ENSG00000248720
chr8	125921331	125921481	8:125921331-125921481	ENSG00000206695,ENSG00000254227,ENSG00000250563,ENSG00000253841
chr8	125925904	125926161	8:125925904-125926161	ENSG00000206695,ENSG00000253651,ENSG00000254227,ENSG00000250563,ENSG00000253841
chr8	125957871	125958023	8:125957871-125958023	ENSG00000245164,ENSG00000253651,ENSG00000254227
chr8	125968651	125968801	8:125968651-125968801	ENSG00000245164,ENSG00000206695,ENSG00000253651,ENSG00000254227,ENSG00000250563,ENSG00000253841,ENSG00000248720
chr8	125969111	125969281	8:125969111-125969281	ENSG00000253470,ENSG00000245164,ENSG00000206695,ENSG00000253651,ENSG00000254227,ENSG00000250563,ENSG00000253841,ENSG00000248720
chr8	126133471	126133641	8:126133471-126133641	ENSG00000254227,ENSG00000250563,ENSG00000253841,ENSG00000248720
chr8	126301110	126301260	8:126301110-126301260	ENSG00000244791,ENSG00000253543
chr8	126383810	126383960	8:126383810-126383960	ENSG00000244791
chr8	126434828	126434978	8:126434828-126434978	ENSG00000244791,ENSG00000253427,ENSG00000212451
chr8	126449530	126449720	8:126449530-126449720	ENSG00000250563,ENSG00000253841,ENSG00000248720,ENSG00000244791,ENSG00000253427,ENSG00000253543,ENSG00000212451
chr8	126454175	126454325	8:126454175-126454325	ENSG00000244791,ENSG00000253427,ENSG00000253543
chr8	126488170	126488340	8:126488170-126488340	ENSG00000248720,ENSG00000244791,ENSG00000253427,ENSG00000253220,ENSG00000207138,ENSG00000253530,ENSG00000253543,ENSG00000212451
chr8	126500030	126500180	8:126500030-126500180	ENSG00000253427,ENSG00000253220,ENSG00000207138,ENSG00000253530,ENSG00000253543
chr8	126501070	126501220	8:126501070-126501220	ENSG00000253427,ENSG00000253220,ENSG00000207138,ENSG00000253530,ENSG00000253543
chr8	126556650	126556821	8:126556650-126556821	ENSG00000168672,ENSG00000253438,ENSG00000253543
chr8	126558430	126558580	8:126558430-126558580	ENSG00000244791,ENSG00000168672,ENSG00000253438,ENSG00000253543,ENSG00000212451
chr8	126564746	126564896	8:126564746-126564896	ENSG00000168672,ENSG00000253438,ENSG00000253543
chr8	126621182	126621332	8:126621182-126621332	ENSG00000253543,ENSG00000212451
chr8	126628770	126629040	8:126628770-126629040	ENSG00000253543,ENSG00000212451
chr8	126699090	126699240	8:126699090-126699240	ENSG00000253543,ENSG00000212451
chr8	126764996	126765197	8:126764996-126765197	-
chr8	126809990	126810140	8:126809990-126810140	-
chr8	126824570	126824760	8:126824570-126824760	ENSG00000253438,ENSG00000253573
chr8	126828010	126828180	8:126828010-126828180	ENSG00000253573
chr8	126833330	126833630	8:126833330-126833630	ENSG00000253573
chr8	126833890	126834100	8:126833890-126834100	ENSG00000253573
chr8	126876750	126876900	8:126876750-126876900	ENSG00000253438,ENSG00000253573,ENSG00000254166,ENSG00000271509,ENSG00000280997,ENSG00000286266
chr8	126917850	126918020	8:126917850-126918020	-
chr8	126991650	126991860	8:126991650-126991860	ENSG00000253438
chr8	127038710	127038880	8:127038710-127038880	ENSG00000282961
chr8	127052750	127052940	8:127052750-127052940	ENSG00000282961
chr8	127088050	127088249	8:127088050-127088249	ENSG00000254166,ENSG00000282961,ENSG00000224722
chr8	127156790	127156945	8:127156790-127156945	-
chr8	127161909	127162059	8:127161909-127162059	-
chr8	127210810	127210960	8:127210810-127210960	ENSG00000254166
chr8	127253510	127253660	8:127253510-127253660	ENSG00000254166,ENSG00000287781,ENSG00000271509
chr8	127253690	127253860	8:127253690-127253860	ENSG00000254166,ENSG00000287781,ENSG00000271509
chr8	127253930	127254080	8:127253930-127254080	ENSG00000287781,ENSG00000271509
chr8	127330290	127330520	8:127330290-127330520	ENSG00000253438,ENSG00000254166,ENSG00000271509,ENSG00000212993,ENSG00000280997
chr8	127366139	127366289	8:127366139-127366289	ENSG00000271509,ENSG00000280997
chr8	127391423	127391573	8:127391423-127391573	ENSG00000212993,ENSG00000280997
chr8	127428612	127428762	8:127428612-127428762	ENSG00000246228,ENSG00000280997
chr8	127472390	127472562	8:127472390-127472562	ENSG00000246228,ENSG00000280997,ENSG00000286266
chr8	127489949	127490099	8:127489949-127490099	ENSG00000246228,ENSG00000280997,ENSG00000286266
chr8	127507410	127507560	8:127507410-127507560	ENSG00000246228,ENSG00000280997,ENSG00000286266
chr8	127548105	127548255	8:127548105-127548255	ENSG00000286266
chr8	127644316	127644479	8:127644316-127644479	ENSG00000286266,ENSG00000286010
chr8	127646250	127646420	8:127646250-127646420	ENSG00000286266,ENSG00000286010
chr8	127683990	127684140	8:127683990-127684140	ENSG00000286010
chr8	127734109	127734299	8:127734109-127734299	ENSG00000280997,ENSG00000286266,ENSG00000286010,ENSG00000249375,ENSG00000136997
chr8	127735269	127735439	8:127735269-127735439	ENSG00000249375,ENSG00000136997,ENSG00000283710
chr8	127736149	127736299	8:127736149-127736299	ENSG00000249375,ENSG00000136997,ENSG00000283710,ENSG00000207110
chr8	127736649	127736799	8:127736649-127736799	ENSG00000249375,ENSG00000136997
chr8	127737072	127737505	8:127737072-127737505	ENSG00000249375,ENSG00000136997
chr8	127737769	127737939	8:127737769-127737939	ENSG00000249375,ENSG00000136997,ENSG00000283710
chr8	127738550	127738700	8:127738550-127738700	ENSG00000249375,ENSG00000136997
chr8	127766969	127767119	8:127766969-127767119	ENSG00000283710
chr8	127851589	127851759	8:127851589-127851759	ENSG00000249859,ENSG00000283710
chr8	127852149	127852299	8:127852149-127852299	ENSG00000249859,ENSG00000283710
chr8	127854289	127854459	8:127854289-127854459	ENSG00000249859,ENSG00000283710
chr8	127854529	127854699	8:127854529-127854699	ENSG00000249859,ENSG00000283710
chr8	127890069	127890259	8:127890069-127890259	ENSG00000249859,ENSG00000283710,ENSG00000278324,ENSG00000280055,ENSG00000207110,ENSG00000283200
chr8	127898969	127899139	8:127898969-127899139	ENSG00000249859,ENSG00000283710,ENSG00000278324,ENSG00000280055,ENSG00000207110
chr8	127911489	127911679	8:127911489-127911679	ENSG00000249859,ENSG00000283710,ENSG00000280055,ENSG00000207110,ENSG00000283200
chr8	127938024	127938174	8:127938024-127938174	ENSG00000280055
chr8	127938289	127938439	8:127938289-127938439	ENSG00000283710,ENSG00000280055,ENSG00000221771,ENSG00000207110,ENSG00000283200
chr8	127969469	127969619	8:127969469-127969619	ENSG00000280055,ENSG00000221771,ENSG00000207110,ENSG00000283200
chr8	128018909	128019059	8:128018909-128019059	ENSG00000207110,ENSG00000283200,ENSG00000278275,ENSG00000222501
chr8	128035289	128035439	8:128035289-128035439	ENSG00000249859,ENSG00000207110,ENSG00000283200,ENSG00000278275,ENSG00000222501,ENSG00000221176
chr8	128048609	128048759	8:128048609-128048759	ENSG00000249859,ENSG00000221176
chr8	128059009	128059159	8:128059009-128059159	ENSG00000221176
chr8	128076989	128077159	8:128076989-128077159	-
chr8	128077829	128077979	8:128077829-128077979	-
chr8	128091217	128091517	8:128091217-128091517	-
chr8	128109129	128109279	8:128109129-128109279	ENSG00000283710,ENSG00000207110,ENSG00000283200,ENSG00000221176
chr8	128127929	128128103	8:128127929-128128103	-
chr8	128145009	128145159	8:128145009-128145159	ENSG00000221261
chr8	128150169	128150319	8:128150169-128150319	ENSG00000221261
chr8	128153109	128153259	8:128153109-128153259	ENSG00000283710,ENSG00000207110,ENSG00000283200,ENSG00000221261
chr8	128176969	128177119	8:128176969-128177119	ENSG00000283710,ENSG00000207110,ENSG00000283200
chr8	128183249	128183479	8:128183249-128183479	-
chr8	128201909	128202059	8:128201909-128202059	-
chr8	128222018	128222179	8:128222018-128222179	ENSG00000201782
chr8	128230369	128230559	8:128230369-128230559	ENSG00000201782
chr8	128230667	128230817	8:128230667-128230817	ENSG00000201782
chr8	128240629	128240779	8:128240629-128240779	-
chr8	128283216	128283366	8:128283216-128283366	-
chr8	128292029	128292179	8:128292029-128292179	-
chr8	128322849	128322999	8:128322849-128322999	ENSG00000286034
chr8	128324528	128324678	8:128324528-128324678	ENSG00000286034
chr8	128391132	128391319	8:128391132-128391319	-
chr8	128424353	128424503	8:128424353-128424503	ENSG00000254275
chr8	128424549	128424699	8:128424549-128424699	ENSG00000254275
chr8	128469769	128469919	8:128469769-128469919	-
chr8	128492158	128492308	8:128492158-128492308	-
chr8	128514869	128515019	8:128514869-128515019	-
chr8	128515149	128515299	8:128515149-128515299	-
chr8	128540689	128540859	8:128540689-128540859	ENSG00000254275
chr8	128585841	128586050	8:128585841-128586050	-
chr8	128653440	128653590	8:128653440-128653590	-
chr8	128654549	128654699	8:128654549-128654699	-
chr8	128666069	128666299	8:128666069-128666299	-
chr8	128666549	128666719	8:128666549-128666719	-
chr8	128734529	128734679	8:128734529-128734679	-
chr8	128771409	128771559	8:128771409-128771559	-
chr8	128787769	128787939	8:128787769-128787939	-
chr8	128794509	128794659	8:128794509-128794659	-
chr8	128845669	128845839	8:128845669-128845839	-
chr8	128861749	128861939	8:128861749-128861939	-
chr8	128868809	128868959	8:128868809-128868959	-
chr8	128900749	128900919	8:128900749-128900919	ENSG00000222755
chr8	128935889	128936059	8:128935889-128936059	ENSG00000222755
chr8	128973489	128973645	8:128973489-128973645	ENSG00000229140
chr8	128999149	128999299	8:128999149-128999299	-
chr8	129005209	129005359	8:129005209-129005359	ENSG00000222755
chr8	129068929	129069079	8:129068929-129069079	-
chr8	129074789	129074939	8:129074789-129074939	-
chr8	129077389	129077539	8:129077389-129077539	-
chr8	129077709	129077959	8:129077709-129077959	-
chr8	129088169	129088319	8:129088169-129088319	-
chr8	129088509	129088659	8:129088509-129088659	-
chr8	129122749	129122899	8:129122749-129122899	-
chr8	129202509	129202659	8:129202509-129202659	ENSG00000253225,ENSG00000222755
chr8	129241169	129241359	8:129241169-129241359	ENSG00000229140,ENSG00000287785,ENSG00000253225,ENSG00000222755
chr8	129267709	129267879	8:129267709-129267879	ENSG00000229140,ENSG00000253225,ENSG00000222755
chr8	129272540	129272690	8:129272540-129272690	ENSG00000229140,ENSG00000253225,ENSG00000222755
chr8	129366680	129366980	8:129366680-129366980	-
chr8	129389151	129389301	8:129389151-129389301	ENSG00000229140
chr8	129411599	129411749	8:129411599-129411749	ENSG00000253926
chr8	129459929	129460079	8:129459929-129460079	-
chr8	129480369	129480519	8:129480369-129480519	ENSG00000263763
chr8	129535869	129536039	8:129535869-129536039	ENSG00000229140,ENSG00000222755
chr8	129552069	129552239	8:129552069-129552239	ENSG00000229140
chr8	129682049	129682219	8:129682049-129682219	ENSG00000229140
chr8	129697243	129697399	8:129697243-129697399	-
chr8	129708089	129708259	8:129708089-129708259	ENSG00000286266,ENSG00000222755,ENSG00000285108,ENSG00000224110
chr8	129709186	129709336	8:129709186-129709336	ENSG00000285108
chr8	129726409	129726582	8:129726409-129726582	ENSG00000285108,ENSG00000224110
chr8	129786845	129786995	8:129786845-129786995	ENSG00000147697
chr8	129787049	129787320	8:129787049-129787320	ENSG00000147697
chr8	129820199	129820349	8:129820199-129820349	ENSG00000254317
chr8	129826309	129826459	8:129826309-129826459	ENSG00000254317,ENSG00000200075,ENSG00000254263
chr8	129857409	129857579	8:129857409-129857579	ENSG00000153310,ENSG00000243402,ENSG00000200075,ENSG00000287195
chr8	129891699	129891879	8:129891699-129891879	ENSG00000200075,ENSG00000254263
chr8	129939809	129939959	8:129939809-129939959	ENSG00000153310,ENSG00000253720,ENSG00000287195
chr8	129984369	129984539	8:129984369-129984539	ENSG00000153310,ENSG00000287195,ENSG00000253043,ENSG00000264653
chr8	130000009	130000179	8:130000009-130000179	ENSG00000153310,ENSG00000287195,ENSG00000253043,ENSG00000264653
chr8	130033289	130033439	8:130033289-130033439	ENSG00000153310,ENSG00000287195,ENSG00000280543
chr8	130035349	130035499	8:130035349-130035499	ENSG00000153310,ENSG00000287195,ENSG00000280543
chr8	130062109	130062299	8:130062109-130062299	ENSG00000153310,ENSG00000287195,ENSG00000200304,ENSG00000280543
chr8	130067969	130068139	8:130067969-130068139	ENSG00000153310,ENSG00000287195,ENSG00000200304,ENSG00000280543
chr8	130094889	130095059	8:130094889-130095059	ENSG00000280543
chr8	130096609	130096779	8:130096609-130096779	ENSG00000287195,ENSG00000280543
chr8	130129689	130129839	8:130129689-130129839	ENSG00000287195,ENSG00000280543,ENSG00000212342,ENSG00000286535
chr8	130142469	130142619	8:130142469-130142619	ENSG00000212342,ENSG00000286535
chr8	130186569	130186719	8:130186569-130186719	ENSG00000153317,ENSG00000212342,ENSG00000286535
chr8	130193849	130193999	8:130193849-130193999	ENSG00000212342
chr8	130194769	130194919	8:130194769-130194919	ENSG00000212342,ENSG00000286535
chr8	130206497	130206647	8:130206497-130206647	ENSG00000153317,ENSG00000286535
chr8	130207648	130207798	8:130207648-130207798	ENSG00000153317,ENSG00000212342,ENSG00000286535
chr8	130226529	130226679	8:130226529-130226679	ENSG00000287201,ENSG00000286535
chr8	130232869	130233039	8:130232869-130233039	ENSG00000153317,ENSG00000212342,ENSG00000287201,ENSG00000286535
chr8	130259388	130259538	8:130259388-130259538	ENSG00000287201,ENSG00000286535
chr8	130262806	130262959	8:130262806-130262959	ENSG00000287201,ENSG00000286535
chr8	130263829	130263999	8:130263829-130263999	ENSG00000287201,ENSG00000286535
chr8	130273402	130273552	8:130273402-130273552	ENSG00000287201,ENSG00000286535
chr8	130302563	130302728	8:130302563-130302728	ENSG00000286535
chr8	130329989	130330139	8:130329989-130330139	ENSG00000286535
chr8	130396565	130396715	8:130396565-130396715	ENSG00000153317,ENSG00000286535
chr8	130437709	130437879	8:130437709-130437879	ENSG00000153317,ENSG00000286535
chr8	130437962	130438112	8:130437962-130438112	ENSG00000153317
chr8	130478343	130478493	8:130478343-130478493	-
chr8	130491649	130491799	8:130491649-130491799	-
chr8	130503229	130503379	8:130503229-130503379	ENSG00000286535
chr8	130514149	130514449	8:130514149-130514449	-
chr8	130525509	130525659	8:130525509-130525659	-
chr8	130527909	130528059	8:130527909-130528059	-
chr8	130528390	130528540	8:130528390-130528540	-
chr8	130571664	130571814	8:130571664-130571814	-
chr8	130604409	130604559	8:130604409-130604559	-
chr8	130617409	130617559	8:130617409-130617559	-
chr8	130635709	130635859	8:130635709-130635859	-
chr8	130651158	130651308	8:130651158-130651308	ENSG00000253656
chr8	130672969	130673333	8:130672969-130673333	ENSG00000253656
chr8	130675609	130675779	8:130675609-130675779	ENSG00000286535,ENSG00000253656
chr8	130692289	130692439	8:130692289-130692439	-
chr8	130701769	130701919	8:130701769-130701919	-
chr8	130727429	130727599	8:130727429-130727599	ENSG00000253407,ENSG00000253507,ENSG00000252158
chr8	130749749	130749899	8:130749749-130749899	-
chr8	130764629	130764799	8:130764629-130764799	-
chr8	130808835	130808985	8:130808835-130808985	-
chr8	130904674	130904824	8:130904674-130904824	ENSG00000253259,ENSG00000253992,ENSG00000253407
chr8	130905349	130905499	8:130905349-130905499	ENSG00000253259,ENSG00000253992,ENSG00000253407,ENSG00000252158
chr8	130948739	130949039	8:130948739-130949039	ENSG00000253992
chr8	130983989	130984139	8:130983989-130984139	ENSG00000155897,ENSG00000253992,ENSG00000253407
chr8	130984149	130984299	8:130984149-130984299	ENSG00000155897,ENSG00000253992,ENSG00000253407,ENSG00000252158
chr8	131037009	131037179	8:131037009-131037179	ENSG00000155897,ENSG00000253407,ENSG00000253507,ENSG00000252158
chr8	131245908	131246194	8:131245908-131246194	ENSG00000253407,ENSG00000253507,ENSG00000252158
chr8	131366088	131366298	8:131366088-131366298	ENSG00000253507,ENSG00000252158
chr8	131625359	131625509	8:131625359-131625509	ENSG00000252158
chr8	131711471	131711621	8:131711471-131711621	ENSG00000252158,ENSG00000254255
chr8	131711848	131711998	8:131711848-131711998	ENSG00000253407,ENSG00000253507,ENSG00000252158,ENSG00000254255,ENSG00000258417,ENSG00000132297
chr8	131770178	131770338	8:131770178-131770338	ENSG00000252158
chr8	131804307	131804492	8:131804307-131804492	ENSG00000253407,ENSG00000253507,ENSG00000252158,ENSG00000258417,ENSG00000132297
chr8	131816508	131816658	8:131816508-131816658	ENSG00000253407,ENSG00000253507,ENSG00000252158,ENSG00000132294,ENSG00000258417,ENSG00000132297,ENSG00000253521
chr8	131816828	131816978	8:131816828-131816978	ENSG00000253407,ENSG00000253507,ENSG00000252158,ENSG00000132294,ENSG00000258417,ENSG00000132297
chr8	131843228	131843418	8:131843228-131843418	ENSG00000253407,ENSG00000253507,ENSG00000252158,ENSG00000132294,ENSG00000258417,ENSG00000132297,ENSG00000253521
chr8	131845428	131845578	8:131845428-131845578	ENSG00000253407,ENSG00000253507,ENSG00000132294,ENSG00000258417,ENSG00000132297
chr8	131856808	131856958	8:131856808-131856958	ENSG00000253407,ENSG00000253507,ENSG00000252158,ENSG00000132294,ENSG00000258417,ENSG00000132297,ENSG00000253521,ENSG00000287095
chr8	131857197	131857347	8:131857197-131857347	ENSG00000253507,ENSG00000132294
chr8	131858108	131858298	8:131858108-131858298	ENSG00000253507,ENSG00000252158,ENSG00000132294,ENSG00000258417
chr8	131859628	131859798	8:131859628-131859798	ENSG00000253407,ENSG00000253507,ENSG00000252158,ENSG00000132294,ENSG00000258417,ENSG00000132297
chr8	131861128	131861278	8:131861128-131861278	ENSG00000253407,ENSG00000253507,ENSG00000252158,ENSG00000132294,ENSG00000258417,ENSG00000132297
chr8	131955868	131956018	8:131955868-131956018	ENSG00000132294
chr8	132051989	132052139	8:132051989-132052139	ENSG00000253117,ENSG00000258417,ENSG00000132297
chr8	132055548	132055718	8:132055548-132055718	ENSG00000253117,ENSG00000258417,ENSG00000132297
chr8	132145026	132145178	8:132145026-132145178	ENSG00000258417,ENSG00000132297
chr8	132192236	132192386	8:132192236-132192386	ENSG00000184156
chr8	132318392	132318542	8:132318392-132318542	ENSG00000184156
chr8	132321524	132321674	8:132321524-132321674	ENSG00000184156,ENSG00000253521
chr8	132489628	132489798	8:132489628-132489798	ENSG00000184156,ENSG00000253521
chr8	132651569	132651719	8:132651569-132651719	ENSG00000253521,ENSG00000129295,ENSG00000287095
chr8	132675569	132675719	8:132675569-132675719	ENSG00000253521,ENSG00000129295,ENSG00000287095
chr8	132735071	132735221	8:132735071-132735221	ENSG00000287095
chr8	132760629	132760799	8:132760629-132760799	ENSG00000165071,ENSG00000287095,ENSG00000129292
chr8	132768649	132768799	8:132768649-132768799	ENSG00000165071
chr8	132775209	132775359	8:132775209-132775359	ENSG00000165071,ENSG00000287095,ENSG00000129292,ENSG00000270137,ENSG00000223697
chr8	132775689	132775839	8:132775689-132775839	ENSG00000129292
chr8	132775949	132776099	8:132775949-132776099	ENSG00000129292
chr8	132833950	132834100	8:132833950-132834100	ENSG00000270137,ENSG00000223697
chr8	132874490	132874640	8:132874490-132874640	ENSG00000287095,ENSG00000270137,ENSG00000223697,ENSG00000042832
chr8	132875610	132875760	8:132875610-132875760	ENSG00000223697,ENSG00000042832
chr8	132877480	132877660	8:132877480-132877660	ENSG00000223697,ENSG00000042832
chr8	132892450	132892600	8:132892450-132892600	ENSG00000042832
chr8	132893710	132893880	8:132893710-132893880	ENSG00000042832
chr8	132908110	132908260	8:132908110-132908260	-
chr8	132921387	132921537	8:132921387-132921537	ENSG00000042832
chr8	132945724	132946024	8:132945724-132946024	-
chr8	132946110	132946280	8:132946110-132946280	-
chr8	132946575	132946875	8:132946575-132946875	-
chr8	132947430	132947580	8:132947430-132947580	-
chr8	132950890	132951040	8:132950890-132951040	-
chr8	132991632	132991782	8:132991632-132991782	ENSG00000240237
chr8	133000190	133000340	8:133000190-133000340	ENSG00000240237
chr8	133017318	133017480	8:133017318-133017480	ENSG00000042832,ENSG00000240237,ENSG00000287736
chr8	133033370	133033560	8:133033370-133033560	ENSG00000223697,ENSG00000240237,ENSG00000155926,ENSG00000276961,ENSG00000287736
chr8	133036930	133037120	8:133036930-133037120	ENSG00000253521,ENSG00000223697,ENSG00000240237,ENSG00000155926,ENSG00000276961,ENSG00000287736
chr8	133081671	133081821	8:133081671-133081821	ENSG00000155926,ENSG00000287736
chr8	133092211	133092361	8:133092211-133092361	ENSG00000042832,ENSG00000155926
chr8	133119308	133119458	8:133119308-133119458	ENSG00000042832
chr8	133119671	133119881	8:133119671-133119881	ENSG00000042832,ENSG00000155926
chr8	133130951	133131101	8:133130951-133131101	ENSG00000042832
chr8	133153018	133153168	8:133153018-133153168	-
chr8	133162071	133162221	8:133162071-133162221	-
chr8	133169651	133169801	8:133169651-133169801	-
chr8	133182591	133182761	8:133182591-133182761	ENSG00000104415
chr8	133190792	133190962	8:133190792-133190962	ENSG00000104415
chr8	133202972	133203138	8:133202972-133203138	ENSG00000223697,ENSG00000104415
chr8	133216572	133216759	8:133216572-133216759	ENSG00000243537,ENSG00000225259
chr8	133217972	133218122	8:133217972-133218122	ENSG00000223697,ENSG00000104419,ENSG00000243537,ENSG00000225259
chr8	133249512	133249662	8:133249512-133249662	ENSG00000104419
chr8	133287692	133287842	8:133287692-133287842	ENSG00000104419,ENSG00000243537
chr8	133294391	133294542	8:133294391-133294542	ENSG00000104419,ENSG00000243537
chr8	133297232	133297422	8:133297232-133297422	ENSG00000104419,ENSG00000243537,ENSG00000225259
chr8	133297592	133297742	8:133297592-133297742	ENSG00000104419,ENSG00000243537,ENSG00000225259
chr8	133297932	133298102	8:133297932-133298102	ENSG00000104419,ENSG00000243537
chr8	133382053	133382203	8:133382053-133382203	ENSG00000243537,ENSG00000253638,ENSG00000225259
chr8	133389252	133389402	8:133389252-133389402	ENSG00000243537,ENSG00000253638,ENSG00000225259
chr8	133389919	133390069	8:133389919-133390069	ENSG00000243537,ENSG00000253638,ENSG00000225259
chr8	133392168	133392318	8:133392168-133392318	ENSG00000243537,ENSG00000253638,ENSG00000225259
chr8	133449532	133449702	8:133449532-133449702	ENSG00000104419,ENSG00000243537,ENSG00000225259
chr8	133453449	133453602	8:133453449-133453602	-
chr8	133455792	133455982	8:133455792-133455982	-
chr8	133486332	133486502	8:133486332-133486502	ENSG00000008513,ENSG00000283176,ENSG00000283197
chr8	133504051	133504402	8:133504051-133504402	ENSG00000008513,ENSG00000283176,ENSG00000283197
chr8	133526672	133526858	8:133526672-133526858	ENSG00000283176,ENSG00000283197
chr8	133537732	133537922	8:133537732-133537922	ENSG00000288067,ENSG00000283176,ENSG00000283197
chr8	133572072	133572222	8:133572072-133572222	ENSG00000253627,ENSG00000271240,ENSG00000277576,ENSG00000008513,ENSG00000283176,ENSG00000283197,ENSG00000261220,ENSG00000253970,ENSG00000253916,ENSG00000254313,ENSG00000253593
chr8	133602432	133602582	8:133602432-133602582	ENSG00000253627,ENSG00000288067,ENSG00000271240,ENSG00000277576,ENSG00000212273,ENSG00000253970,ENSG00000253916,ENSG00000254313
chr8	133645309	133645462	8:133645309-133645462	ENSG00000212273,ENSG00000253970
chr8	133654438	133654588	8:133654438-133654588	ENSG00000271240,ENSG00000212273,ENSG00000276193,ENSG00000253970,ENSG00000253916,ENSG00000254313
chr8	133655481	133655781	8:133655481-133655781	ENSG00000271240,ENSG00000277576,ENSG00000212273,ENSG00000276193,ENSG00000253970,ENSG00000254313
chr8	133674298	133674598	8:133674298-133674598	ENSG00000271240,ENSG00000276193,ENSG00000253970
chr8	133674692	133674842	8:133674692-133674842	ENSG00000271240,ENSG00000276193,ENSG00000253970,ENSG00000253916,ENSG00000254313
chr8	133725271	133725442	8:133725271-133725442	ENSG00000253970,ENSG00000253916,ENSG00000254313
chr8	133729712	133729862	8:133729712-133729862	ENSG00000253970,ENSG00000253916,ENSG00000254313
chr8	133730012	133730312	8:133730012-133730312	ENSG00000253970,ENSG00000253916
chr8	133767267	133767417	8:133767267-133767417	ENSG00000253970,ENSG00000253916,ENSG00000253561,ENSG00000253165,ENSG00000254313
chr8	133779392	133779542	8:133779392-133779542	ENSG00000253970,ENSG00000253916,ENSG00000253561,ENSG00000253165,ENSG00000254313
chr8	133851172	133851322	8:133851172-133851322	ENSG00000271240,ENSG00000277576,ENSG00000253970,ENSG00000253916,ENSG00000254313
chr8	133851472	133851622	8:133851472-133851622	ENSG00000271240,ENSG00000277576,ENSG00000254313
chr8	133851752	133851922	8:133851752-133851922	ENSG00000253627,ENSG00000271240,ENSG00000277576,ENSG00000253970,ENSG00000253916,ENSG00000254313
chr8	133886172	133886342	8:133886172-133886342	ENSG00000253627,ENSG00000271240,ENSG00000277576,ENSG00000008513,ENSG00000261220,ENSG00000253970,ENSG00000253916,ENSG00000254313,ENSG00000253593
chr8	133916028	133916222	8:133916028-133916222	ENSG00000271240,ENSG00000277576
chr8	134039358	134039508	8:134039358-134039508	ENSG00000253627,ENSG00000271240,ENSG00000277576
chr8	134162072	134162222	8:134162072-134162222	ENSG00000253627,ENSG00000288067
chr8	134210341	134210491	8:134210341-134210491	ENSG00000253627,ENSG00000288067
chr8	134457320	134457470	8:134457320-134457470	ENSG00000253627,ENSG00000288067
chr8	134476872	134477022	8:134476872-134477022	ENSG00000271048,ENSG00000278454,ENSG00000277732,ENSG00000248492,ENSG00000276140,ENSG00000253627,ENSG00000288067
chr8	134551512	134551702	8:134551512-134551702	ENSG00000278454,ENSG00000277732,ENSG00000248492,ENSG00000276140,ENSG00000253627,ENSG00000288067
chr8	134581192	134581342	8:134581192-134581342	ENSG00000278454,ENSG00000277732,ENSG00000248492,ENSG00000276140,ENSG00000288067
chr8	134621992	134622142	8:134621992-134622142	ENSG00000271048,ENSG00000278454,ENSG00000277732,ENSG00000248492,ENSG00000276140,ENSG00000253627
chr8	134622312	134622482	8:134622312-134622482	ENSG00000271048,ENSG00000278454,ENSG00000277732,ENSG00000248492,ENSG00000276140,ENSG00000253627
chr8	134682952	134683102	8:134682952-134683102	ENSG00000271048,ENSG00000278454,ENSG00000277732,ENSG00000248492,ENSG00000276140,ENSG00000253627,ENSG00000288067
chr8	134685652	134685842	8:134685652-134685842	ENSG00000271048,ENSG00000278454,ENSG00000277732,ENSG00000248492,ENSG00000276140,ENSG00000066827,ENSG00000253627,ENSG00000288067
chr8	134691392	134691542	8:134691392-134691542	ENSG00000251218,ENSG00000272456,ENSG00000271048,ENSG00000066827,ENSG00000253627
chr8	134712592	134712782	8:134712592-134712782	ENSG00000251218,ENSG00000199153,ENSG00000207582,ENSG00000259820,ENSG00000279518,ENSG00000272456,ENSG00000066827
chr8	134713012	134713162	8:134713012-134713162	ENSG00000251218,ENSG00000199153,ENSG00000207582,ENSG00000259820,ENSG00000279518,ENSG00000272456,ENSG00000066827
chr8	134756720	134756870	8:134756720-134756870	ENSG00000279518,ENSG00000278898
chr8	134778212	134778382	8:134778212-134778382	ENSG00000199153,ENSG00000207582,ENSG00000259820,ENSG00000279518,ENSG00000278898,ENSG00000272456
chr8	134804672	134804822	8:134804672-134804822	ENSG00000199153,ENSG00000207582,ENSG00000259820,ENSG00000279518
chr8	134832412	134832602	8:134832412-134832602	ENSG00000244413,ENSG00000251218,ENSG00000253433,ENSG00000254028,ENSG00000199153,ENSG00000207582,ENSG00000259820,ENSG00000279518,ENSG00000278898,ENSG00000272456,ENSG00000271048,ENSG00000278454,ENSG00000277732,ENSG00000248492,ENSG00000276140,ENSG00000066827,ENSG00000253627,ENSG00000288067,ENSG00000277576
chr8	134838092	134838242	8:134838092-134838242	ENSG00000251218,ENSG00000253433,ENSG00000254028,ENSG00000199153,ENSG00000207582,ENSG00000279518,ENSG00000272456
chr8	134838632	134838782	8:134838632-134838782	ENSG00000251218,ENSG00000253433,ENSG00000254028,ENSG00000279518,ENSG00000272456
chr8	134886434	134886734	8:134886434-134886734	ENSG00000244413
chr8	134954159	134954309	8:134954159-134954309	ENSG00000244413
chr8	135050764	135050914	8:135050764-135050914	ENSG00000244413
chr8	135228661	135228842	8:135228661-135228842	ENSG00000254083
chr8	135452467	135452642	8:135452467-135452642	ENSG00000199652,ENSG00000131773,ENSG00000254372
chr8	135456824	135456974	8:135456824-135456974	ENSG00000131773,ENSG00000254372
chr8	135466072	135466222	8:135466072-135466222	ENSG00000199652,ENSG00000253915,ENSG00000254372
chr8	135466654	135466804	8:135466654-135466804	ENSG00000199652,ENSG00000254372
chr8	135515587	135515737	8:135515587-135515737	ENSG00000199652,ENSG00000253915
chr8	135539152	135539302	8:135539152-135539302	ENSG00000131773
chr8	135543532	135543682	8:135543532-135543682	ENSG00000285683,ENSG00000199652,ENSG00000253915,ENSG00000131773
chr8	135543998	135544148	8:135543998-135544148	ENSG00000253915,ENSG00000131773
chr8	135581052	135581222	8:135581052-135581222	ENSG00000254076,ENSG00000274572,ENSG00000206678,ENSG00000285683,ENSG00000286927,ENSG00000199652,ENSG00000253915,ENSG00000131773,ENSG00000244413
chr8	135584092	135584282	8:135584092-135584282	ENSG00000254076,ENSG00000274572,ENSG00000206678,ENSG00000285683,ENSG00000286927,ENSG00000199652,ENSG00000253915,ENSG00000131773,ENSG00000244413
chr8	135664703	135665009	8:135664703-135665009	ENSG00000199652,ENSG00000253915
chr8	135705192	135705362	8:135705192-135705362	ENSG00000199652
chr8	135828612	135828762	8:135828612-135828762	ENSG00000285683,ENSG00000199652
chr8	135873037	135873187	8:135873037-135873187	ENSG00000285683,ENSG00000254101
chr8	135928940	135929090	8:135928940-135929090	ENSG00000286927
chr8	136020692	136020842	8:136020692-136020842	ENSG00000253988,ENSG00000254076,ENSG00000285817,ENSG00000274572,ENSG00000206678,ENSG00000285683,ENSG00000286927,ENSG00000254101,ENSG00000199652,ENSG00000244413
chr8	136059923	136060223	8:136059923-136060223	ENSG00000285683,ENSG00000286927,ENSG00000254101
chr8	136525657	136525807	8:136525657-136525807	ENSG00000254101
chr8	136551781	136551958	8:136551781-136551958	ENSG00000254101
chr8	136638214	136638364	8:136638214-136638364	ENSG00000206678,ENSG00000285683
chr8	136679794	136679944	8:136679794-136679944	ENSG00000206678,ENSG00000285683
chr8	136714212	136714362	8:136714212-136714362	ENSG00000253988,ENSG00000254076,ENSG00000285817,ENSG00000274572,ENSG00000206678,ENSG00000285683,ENSG00000286927,ENSG00000254101,ENSG00000199652,ENSG00000244413
chr8	136902779	136902929	8:136902779-136902929	ENSG00000206678
chr8	137334732	137334884	8:137334732-137334884	ENSG00000253988,ENSG00000254076,ENSG00000285817,ENSG00000274572,ENSG00000206678,ENSG00000285683
chr8	137492932	137493102	8:137492932-137493102	ENSG00000253988,ENSG00000253288,ENSG00000254076,ENSG00000285817,ENSG00000274572,ENSG00000206678
chr8	137578906	137579102	8:137578906-137579102	ENSG00000253988,ENSG00000253288,ENSG00000254076,ENSG00000285817,ENSG00000274572,ENSG00000206678,ENSG00000285683
chr8	137847136	137847286	8:137847136-137847286	ENSG00000253988,ENSG00000254361,ENSG00000253288,ENSG00000254076
chr8	138458646	138458796	8:138458646-138458796	ENSG00000147724
chr8	138637428	138637578	8:138637428-138637578	ENSG00000253988,ENSG00000254076
chr8	138686557	138686768	8:138686557-138686768	ENSG00000147724,ENSG00000253988
chr8	138727512	138727682	8:138727512-138727682	ENSG00000253783,ENSG00000251744,ENSG00000253432,ENSG00000169436,ENSG00000253988
chr8	138767752	138767902	8:138767752-138767902	ENSG00000275078,ENSG00000254258,ENSG00000253783,ENSG00000251744,ENSG00000253432,ENSG00000169436,ENSG00000253988
chr8	138809132	138809282	8:138809132-138809282	ENSG00000253783,ENSG00000251744,ENSG00000253432,ENSG00000169436,ENSG00000253988
chr8	138936298	138936482	8:138936298-138936482	ENSG00000253783,ENSG00000251744,ENSG00000253432
chr8	139023232	139023422	8:139023232-139023422	ENSG00000275078,ENSG00000253783,ENSG00000251744,ENSG00000253432,ENSG00000253988
chr8	139215432	139215602	8:139215432-139215602	ENSG00000275078,ENSG00000254258,ENSG00000253783,ENSG00000251744,ENSG00000253432,ENSG00000253988
chr8	139215795	139216162	8:139215795-139216162	ENSG00000275078,ENSG00000254258,ENSG00000253783,ENSG00000251744,ENSG00000253432,ENSG00000253988
chr8	139246154	139246304	8:139246154-139246304	ENSG00000254258,ENSG00000253783,ENSG00000251744,ENSG00000253432
chr8	139370339	139370521	8:139370339-139370521	ENSG00000275078,ENSG00000254258,ENSG00000253783,ENSG00000251744,ENSG00000253432
chr8	139405872	139406042	8:139405872-139406042	ENSG00000275078,ENSG00000254258,ENSG00000253783,ENSG00000251744,ENSG00000253432
chr8	139546512	139546662	8:139546512-139546662	ENSG00000275078,ENSG00000254258
chr8	139705872	139706022	8:139705872-139706022	ENSG00000169427
chr8	139706072	139706222	8:139706072-139706222	ENSG00000169427
chr8	139720312	139720482	8:139720312-139720482	ENSG00000274064,ENSG00000250733,ENSG00000253574,ENSG00000169427,ENSG00000275078
chr8	139842392	139842542	8:139842392-139842542	ENSG00000274064,ENSG00000250733,ENSG00000253574
chr8	139864052	139864202	8:139864052-139864202	ENSG00000274064,ENSG00000250733,ENSG00000253574
chr8	139879831	139879981	8:139879831-139879981	ENSG00000274064,ENSG00000250733,ENSG00000253574,ENSG00000167632,ENSG00000275078,ENSG00000254258,ENSG00000253432
chr8	139896765	139896915	8:139896765-139896915	ENSG00000274064,ENSG00000250733,ENSG00000253574
chr8	139997043	139997193	8:139997043-139997193	ENSG00000274064,ENSG00000250733,ENSG00000253574
chr8	140099208	140099366	8:140099208-140099366	ENSG00000282164,ENSG00000274064,ENSG00000250733,ENSG00000253574
chr8	140119119	140119269	8:140119119-140119269	ENSG00000282164,ENSG00000274064,ENSG00000250733,ENSG00000254258
chr8	140159696	140159866	8:140159696-140159866	ENSG00000274064,ENSG00000250733,ENSG00000253574,ENSG00000169427
chr8	140206501	140206696	8:140206501-140206696	ENSG00000274064
chr8	140238456	140238626	8:140238456-140238626	ENSG00000274064,ENSG00000167632,ENSG00000254258
chr8	140309680	140309857	8:140309680-140309857	-
chr8	140348796	140349068	8:140348796-140349068	ENSG00000254258
chr8	140390783	140390933	8:140390783-140390933	-
chr8	140393876	140394026	8:140393876-140394026	ENSG00000274064,ENSG00000250733,ENSG00000253574,ENSG00000169427,ENSG00000275078,ENSG00000254258,ENSG00000253783
chr8	140432096	140432246	8:140432096-140432246	-
chr8	140457776	140457946	8:140457776-140457946	ENSG00000280303,ENSG00000123908,ENSG00000167632
chr8	140464436	140464586	8:140464436-140464586	ENSG00000280303,ENSG00000279766,ENSG00000123908,ENSG00000104472,ENSG00000167632
chr8	140464696	140464906	8:140464696-140464906	ENSG00000280303,ENSG00000279766,ENSG00000123908,ENSG00000104472,ENSG00000167632
chr8	140467296	140467446	8:140467296-140467446	ENSG00000280303,ENSG00000123908
chr8	140469336	140469486	8:140469336-140469486	ENSG00000280303,ENSG00000123908
chr8	140469496	140469686	8:140469496-140469686	ENSG00000280303,ENSG00000123908
chr8	140479872	140480026	8:140479872-140480026	-
chr8	140510976	140511146	8:140510976-140511146	ENSG00000104472,ENSG00000259891
chr8	140511276	140511426	8:140511276-140511426	ENSG00000104472,ENSG00000259891
chr8	140511836	140512026	8:140511836-140512026	ENSG00000280303,ENSG00000279766,ENSG00000123908,ENSG00000104472,ENSG00000259891
chr8	140545096	140545266	8:140545096-140545266	ENSG00000279766,ENSG00000123908
chr8	140559076	140559246	8:140559076-140559246	ENSG00000279766,ENSG00000123908
chr8	140588876	140589046	8:140588876-140589046	ENSG00000280326,ENSG00000279766
chr8	140591136	140591315	8:140591136-140591315	ENSG00000280326,ENSG00000279766
chr8	140591488	140591638	8:140591488-140591638	ENSG00000280326,ENSG00000279766
chr8	140597105	140597255	8:140597105-140597255	ENSG00000280326,ENSG00000279766
chr8	140609156	140609306	8:140609156-140609306	ENSG00000279766,ENSG00000123908
chr8	140609356	140609506	8:140609356-140609506	ENSG00000279766,ENSG00000123908
chr8	140619476	140619626	8:140619476-140619626	ENSG00000279766
chr8	140627156	140627516	8:140627156-140627516	ENSG00000279766
chr8	140636096	140636266	8:140636096-140636266	ENSG00000280303,ENSG00000279766,ENSG00000123908,ENSG00000104472,ENSG00000259891
chr8	140645916	140646086	8:140645916-140646086	ENSG00000280303,ENSG00000123908
chr8	140646756	140646926	8:140646756-140646926	ENSG00000280303
chr8	140669983	140670133	8:140669983-140670133	ENSG00000169398
chr8	140704976	140705126	8:140704976-140705126	ENSG00000169398
chr8	140718549	140718849	8:140718549-140718849	ENSG00000169398
chr8	140723576	140723726	8:140723576-140723726	ENSG00000254324,ENSG00000169398
chr8	140724056	140724206	8:140724056-140724206	ENSG00000254324,ENSG00000169398
chr8	140724693	140724843	8:140724693-140724843	ENSG00000254324,ENSG00000169398
chr8	140729296	140729446	8:140729296-140729446	ENSG00000254324
chr8	140764256	140764556	8:140764256-140764556	ENSG00000169398
chr8	140770316	140770466	8:140770316-140770466	ENSG00000169398
chr8	140790876	140791026	8:140790876-140791026	ENSG00000279786,ENSG00000169398
chr8	140792176	140792326	8:140792176-140792326	ENSG00000279786,ENSG00000169398
chr8	140799176	140799338	8:140799176-140799338	ENSG00000279786,ENSG00000169398
chr8	140831216	140831366	8:140831216-140831366	ENSG00000253266,ENSG00000279786
chr8	140834900	140835050	8:140834900-140835050	ENSG00000279786
chr8	140898316	140898466	8:140898316-140898466	-
chr8	140944336	140944506	8:140944336-140944506	ENSG00000252864
chr8	140987736	140987886	8:140987736-140987886	ENSG00000169398
chr8	141001316	141001486	8:141001316-141001486	ENSG00000169398
chr8	141004897	141005058	8:141004897-141005058	ENSG00000169398
chr8	141018896	141019046	8:141018896-141019046	ENSG00000253266,ENSG00000169398
chr8	141026896	141027046	8:141026896-141027046	ENSG00000253605,ENSG00000238854,ENSG00000254291,ENSG00000254019,ENSG00000253307,ENSG00000253266,ENSG00000252864,ENSG00000279786,ENSG00000169398
chr8	141038056	141038346	8:141038056-141038346	ENSG00000253266,ENSG00000169398
chr8	141038416	141038586	8:141038416-141038586	ENSG00000253266,ENSG00000169398
chr8	141043356	141043526	8:141043356-141043526	ENSG00000253605,ENSG00000254291,ENSG00000254019,ENSG00000253307,ENSG00000253266,ENSG00000252864,ENSG00000279786,ENSG00000169398
chr8	141073396	141073546	8:141073396-141073546	ENSG00000253266,ENSG00000279786
chr8	141075976	141076126	8:141075976-141076126	ENSG00000253266,ENSG00000279786
chr8	141084413	141084586	8:141084413-141084586	-
chr8	141101301	141101509	8:141101301-141101509	-
chr8	141127836	141127986	8:141127836-141127986	ENSG00000253210,ENSG00000105339
chr8	141128316	141128466	8:141128316-141128466	ENSG00000253210,ENSG00000105339
chr8	141131986	141132136	8:141131986-141132136	ENSG00000253210,ENSG00000105339
chr8	141153576	141153726	8:141153576-141153726	ENSG00000253210,ENSG00000105339
chr8	141154189	141154366	8:141154189-141154366	ENSG00000253210,ENSG00000105339
chr8	141173303	141173453	8:141173303-141173453	ENSG00000105339
chr8	141175005	141175171	8:141175005-141175171	ENSG00000105339
chr8	141178576	141178726	8:141178576-141178726	ENSG00000254291,ENSG00000105339
chr8	141228556	141228706	8:141228556-141228706	ENSG00000254291,ENSG00000254019,ENSG00000253307,ENSG00000280035,ENSG00000022567
chr8	141282296	141282466	8:141282296-141282466	ENSG00000254291,ENSG00000254197,ENSG00000254019,ENSG00000253307
chr8	141308316	141308466	8:141308316-141308466	ENSG00000261655,ENSG00000254291,ENSG00000254019,ENSG00000253307,ENSG00000022567
chr8	141347016	141347166	8:141347016-141347166	ENSG00000253605,ENSG00000238854,ENSG00000261655,ENSG00000253595,ENSG00000254291,ENSG00000254019,ENSG00000253307
chr8	141367195	141367345	8:141367195-141367345	ENSG00000253605,ENSG00000238854,ENSG00000204882,ENSG00000261655,ENSG00000254291,ENSG00000254019,ENSG00000253307
chr8	141386873	141387023	8:141386873-141387023	ENSG00000253605,ENSG00000238854,ENSG00000271959,ENSG00000184489,ENSG00000244998
chr8	141399275	141399425	8:141399275-141399425	ENSG00000253605,ENSG00000238854,ENSG00000271959,ENSG00000184489,ENSG00000244998
chr8	141431595	141431745	8:141431595-141431745	ENSG00000253605,ENSG00000238854,ENSG00000271959,ENSG00000184489
chr8	141516715	141516885	8:141516715-141516885	ENSG00000221768,ENSG00000287677,ENSG00000226490,ENSG00000287325,ENSG00000253605,ENSG00000238854,ENSG00000226807
chr8	141566992	141567292	8:141566992-141567292	ENSG00000221768,ENSG00000287677
chr8	141625125	141625275	8:141625125-141625275	ENSG00000287677
chr8	141725672	141725822	8:141725672-141725822	ENSG00000181790,ENSG00000265247,ENSG00000287332,ENSG00000221768
chr8	141864256	141864406	8:141864256-141864406	ENSG00000221768
chr8	141940847	141940997	8:141940847-141940997	ENSG00000254008,ENSG00000265247,ENSG00000287332,ENSG00000221768
chr8	141974238	141974388	8:141974238-141974388	ENSG00000265247,ENSG00000254183,ENSG00000221768
chr8	142073398	142073548	8:142073398-142073548	ENSG00000254008,ENSG00000265247,ENSG00000287332,ENSG00000261710,ENSG00000221768
chr8	142235086	142235236	8:142235086-142235236	ENSG00000253602,ENSG00000254008,ENSG00000265247,ENSG00000287332
chr8	142299702	142299852	8:142299702-142299852	ENSG00000254008,ENSG00000287332
chr8	142399754	142399917	8:142399754-142399917	ENSG00000261693,ENSG00000171045,ENSG00000265247,ENSG00000287332
chr8	142403254	142403404	8:142403254-142403404	ENSG00000261693,ENSG00000171045,ENSG00000254008,ENSG00000265247
chr8	142447554	142447724	8:142447554-142447724	ENSG00000181790,ENSG00000254008,ENSG00000265247,ENSG00000287332,ENSG00000221768,ENSG00000287325,ENSG00000226807
chr8	142472023	142472173	8:142472023-142472173	ENSG00000181790,ENSG00000254008,ENSG00000265247,ENSG00000287332,ENSG00000287325,ENSG00000226807
chr8	142545691	142545841	8:142545691-142545841	ENSG00000232722,ENSG00000181790
chr8	142614544	142614724	8:142614544-142614724	ENSG00000277332,ENSG00000261044,ENSG00000198576,ENSG00000232722
chr8	142624114	142624283	8:142624114-142624283	ENSG00000277332,ENSG00000261044,ENSG00000198576,ENSG00000232722
chr8	142669957	142670127	8:142669957-142670127	ENSG00000261667,ENSG00000283992,ENSG00000253196,ENSG00000197353,ENSG00000126233,ENSG00000253806,ENSG00000130193,ENSG00000253741,ENSG00000167653,ENSG00000234616,ENSG00000277332,ENSG00000232722
chr8	142676137	142676307	8:142676137-142676307	ENSG00000261667,ENSG00000160882,ENSG00000283992,ENSG00000253196,ENSG00000197353,ENSG00000126233,ENSG00000167653,ENSG00000234616,ENSG00000277332,ENSG00000232722,ENSG00000265247
chr8	142681697	142681847	8:142681697-142681847	ENSG00000283992,ENSG00000253196,ENSG00000197353,ENSG00000167653,ENSG00000234616,ENSG00000277332,ENSG00000232722
chr8	142681857	142682027	8:142681857-142682027	ENSG00000283992,ENSG00000253196,ENSG00000197353,ENSG00000167653,ENSG00000234616,ENSG00000277332,ENSG00000232722
chr8	142699857	142700007	8:142699857-142700007	ENSG00000261667,ENSG00000243328,ENSG00000250115,ENSG00000253971,ENSG00000179142,ENSG00000160882,ENSG00000253421,ENSG00000104499,ENSG00000253728,ENSG00000283686,ENSG00000283992,ENSG00000253196,ENSG00000197353,ENSG00000126233,ENSG00000253806,ENSG00000130193,ENSG00000253741,ENSG00000160886,ENSG00000167653,ENSG00000234616,ENSG00000277332,ENSG00000232722,ENSG00000254008,ENSG00000265247,ENSG00000287332,ENSG00000221768
chr8	142726519	142726707	8:142726519-142726707	ENSG00000283992,ENSG00000253196,ENSG00000197353,ENSG00000126233,ENSG00000253806,ENSG00000130193,ENSG00000253741
chr8	142726937	142727127	8:142726937-142727127	ENSG00000283992,ENSG00000253196,ENSG00000197353,ENSG00000126233,ENSG00000253806,ENSG00000130193,ENSG00000253741
chr8	142739475	142739625	8:142739475-142739625	ENSG00000283992,ENSG00000253196,ENSG00000197353,ENSG00000126233,ENSG00000253806,ENSG00000130193,ENSG00000253741
chr8	142777219	142777429	8:142777219-142777429	ENSG00000253715,ENSG00000167656,ENSG00000180155,ENSG00000283992,ENSG00000284505,ENSG00000253196,ENSG00000197353
chr8	142777719	142777909	8:142777719-142777909	ENSG00000253715,ENSG00000167656,ENSG00000180155,ENSG00000283992,ENSG00000284505,ENSG00000253196,ENSG00000197353
chr8	142782599	142782749	8:142782599-142782749	ENSG00000253715,ENSG00000167656,ENSG00000180155,ENSG00000283992,ENSG00000284505,ENSG00000253196,ENSG00000197353
chr8	142815899	142816049	8:142815899-142816049	ENSG00000261667,ENSG00000179142,ENSG00000160882,ENSG00000253421,ENSG00000104499,ENSG00000253728,ENSG00000283686,ENSG00000253715,ENSG00000167656,ENSG00000253196,ENSG00000197353
chr8	142816379	142816549	8:142816379-142816549	ENSG00000261667,ENSG00000243328,ENSG00000250115,ENSG00000253971,ENSG00000179142,ENSG00000160882,ENSG00000253421,ENSG00000104499,ENSG00000253728,ENSG00000283686,ENSG00000253715,ENSG00000167656,ENSG00000283992,ENSG00000253196,ENSG00000197353,ENSG00000277332,ENSG00000232722
chr8	142844695	142844845	8:142844695-142844845	ENSG00000179142,ENSG00000160882,ENSG00000253421,ENSG00000104499,ENSG00000253728
chr8	142943749	142943899	8:142943749-142943899	ENSG00000179142,ENSG00000160882
chr8	142952226	142952376	8:142952226-142952376	ENSG00000253971,ENSG00000179142,ENSG00000160882
chr8	142984190	142984340	8:142984190-142984340	ENSG00000253971,ENSG00000179142,ENSG00000160882
chr8	142984457	142984634	8:142984457-142984634	ENSG00000253971,ENSG00000179142,ENSG00000160882
chr8	143014118	143014268	8:143014118-143014268	ENSG00000243328,ENSG00000160932,ENSG00000253971,ENSG00000247317,ENSG00000160882
chr8	143024100	143024268	8:143024100-143024268	ENSG00000261667,ENSG00000243328,ENSG00000250115,ENSG00000177335,ENSG00000160932,ENSG00000253971,ENSG00000247317,ENSG00000179142,ENSG00000253421
chr8	143026221	143026371	8:143026221-143026371	ENSG00000261667,ENSG00000243328,ENSG00000250115,ENSG00000177335,ENSG00000160932,ENSG00000253971,ENSG00000247317,ENSG00000179142,ENSG00000160882,ENSG00000253421
chr8	143026418	143026588	8:143026418-143026588	ENSG00000261667,ENSG00000243328,ENSG00000250115,ENSG00000177335,ENSG00000160932,ENSG00000253971,ENSG00000247317,ENSG00000179142,ENSG00000160882,ENSG00000253421,ENSG00000253196
chr8	143048318	143048468	8:143048318-143048468	ENSG00000261667,ENSG00000243328,ENSG00000250115,ENSG00000177335,ENSG00000253971,ENSG00000179142,ENSG00000160882,ENSG00000253421,ENSG00000104499,ENSG00000253728,ENSG00000253715,ENSG00000167656,ENSG00000283992,ENSG00000253196,ENSG00000277332
chr8	143131118	143131288	8:143131118-143131288	ENSG00000264668,ENSG00000181638,ENSG00000176956,ENSG00000261667,ENSG00000243328
chr8	143208493	143208643	8:143208493-143208643	ENSG00000277494,ENSG00000176956,ENSG00000261667
chr8	143219745	143219895	8:143219745-143219895	ENSG00000277494,ENSG00000176956,ENSG00000261667,ENSG00000243328
chr8	143246625	143246795	8:143246625-143246795	ENSG00000250571,ENSG00000264668,ENSG00000181638,ENSG00000176956,ENSG00000261667
chr8	143267325	143267486	8:143267325-143267486	ENSG00000250571,ENSG00000264668,ENSG00000181638,ENSG00000253716
chr8	143281665	143281815	8:143281665-143281815	ENSG00000250571,ENSG00000253716,ENSG00000185730,ENSG00000272172,ENSG00000184428
chr8	143291285	143291444	8:143291285-143291444	ENSG00000250571,ENSG00000253716,ENSG00000185730,ENSG00000272172,ENSG00000184428,ENSG00000212221
chr8	143366645	143366881	8:143366645-143366881	ENSG00000184428,ENSG00000212221,ENSG00000254389,ENSG00000158106
chr8	143368645	143368795	8:143368645-143368795	ENSG00000184428,ENSG00000212221,ENSG00000254389,ENSG00000158106,ENSG00000253931,ENSG00000254338
chr8	143401285	143401455	8:143401285-143401455	ENSG00000212221,ENSG00000253931,ENSG00000254338
chr8	143402245	143402435	8:143402245-143402435	ENSG00000212221,ENSG00000253931,ENSG00000254338
chr8	143430785	143430955	8:143430785-143430955	ENSG00000184428,ENSG00000212221,ENSG00000253931,ENSG00000254338,ENSG00000182759
chr8	143454705	143454875	8:143454705-143454875	ENSG00000253931,ENSG00000254338
chr8	143494245	143494395	8:143494245-143494395	ENSG00000253931
chr8	143499705	143499855	8:143499705-143499855	ENSG00000014164
chr8	143512670	143512820	8:143512670-143512820	ENSG00000014164
chr8	143532222	143532372	8:143532222-143532372	-
chr8	143541445	143541655	8:143541445-143541655	ENSG00000255181,ENSG00000181097,ENSG00000254741,ENSG00000279605,ENSG00000147813,ENSG00000255050,ENSG00000204839,ENSG00000104518,ENSG00000275558,ENSG00000014164,ENSG00000287576,ENSG00000254859,ENSG00000180921,ENSG00000265660,ENSG00000203499,ENSG00000254973
chr8	143547345	143547497	8:143547345-143547497	ENSG00000104518,ENSG00000275558,ENSG00000014164,ENSG00000287576,ENSG00000254859
chr8	143568925	143569095	8:143568925-143569095	ENSG00000254741,ENSG00000279605,ENSG00000147813,ENSG00000255050,ENSG00000204839,ENSG00000104518
chr8	143578642	143578792	8:143578642-143578792	ENSG00000104529,ENSG00000254741,ENSG00000279605,ENSG00000147813,ENSG00000255050,ENSG00000204839
chr8	143596185	143596347	8:143596185-143596347	ENSG00000104524,ENSG00000179886,ENSG00000104529,ENSG00000254741,ENSG00000279605,ENSG00000147813,ENSG00000255050,ENSG00000180921
chr8	143597116	143597295	8:143597116-143597295	ENSG00000104524,ENSG00000179886,ENSG00000104529,ENSG00000254741,ENSG00000279605,ENSG00000147813
chr8	143597398	143597548	8:143597398-143597548	ENSG00000104524,ENSG00000179886,ENSG00000104529,ENSG00000254741,ENSG00000279605,ENSG00000147813,ENSG00000255050
chr8	143597645	143597795	8:143597645-143597795	ENSG00000104524,ENSG00000179886,ENSG00000104529,ENSG00000254741,ENSG00000279605,ENSG00000147813,ENSG00000255050
chr8	143598209	143598359	8:143598209-143598359	ENSG00000179886,ENSG00000104529
chr8	143609625	143609775	8:143609625-143609775	ENSG00000255181,ENSG00000181097,ENSG00000183309,ENSG00000254812,ENSG00000104522,ENSG00000104524,ENSG00000179886,ENSG00000104529,ENSG00000254741,ENSG00000279605,ENSG00000147813,ENSG00000255050,ENSG00000204839,ENSG00000254574,ENSG00000180921,ENSG00000265660,ENSG00000203499,ENSG00000254973
chr8	143617565	143617718	8:143617565-143617718	ENSG00000181097,ENSG00000183309,ENSG00000254812,ENSG00000104522,ENSG00000180921,ENSG00000265660,ENSG00000203499
chr8	143635445	143635595	8:143635445-143635595	ENSG00000181097,ENSG00000183309,ENSG00000254812,ENSG00000180921,ENSG00000265660
chr8	143635885	143636055	8:143635885-143636055	ENSG00000255181,ENSG00000181097,ENSG00000183309,ENSG00000254812,ENSG00000104522,ENSG00000180921,ENSG00000265660,ENSG00000203499,ENSG00000254973
chr8	143684365	143684535	8:143684365-143684535	ENSG00000255181,ENSG00000181097,ENSG00000181135,ENSG00000254574,ENSG00000180921,ENSG00000265660,ENSG00000203499
chr8	143684835	143684985	8:143684835-143684985	ENSG00000255181,ENSG00000181097,ENSG00000181135
chr8	143716085	143716235	8:143716085-143716235	ENSG00000255181,ENSG00000181097,ENSG00000254574,ENSG00000181085,ENSG00000254548,ENSG00000180921,ENSG00000265660,ENSG00000203499,ENSG00000254973
chr8	143815745	143815915	8:143815745-143815915	ENSG00000203499,ENSG00000254973,ENSG00000180900,ENSG00000284224,ENSG00000179950,ENSG00000287222,ENSG00000255343
chr8	143829305	143829455	8:143829305-143829455	ENSG00000180921,ENSG00000265660,ENSG00000203499,ENSG00000254973,ENSG00000180900,ENSG00000284224,ENSG00000179950,ENSG00000287222,ENSG00000255343,ENSG00000185189,ENSG00000284142,ENSG00000285599,ENSG00000261150
chr8	143841083	143841233	8:143841083-143841233	ENSG00000254973,ENSG00000255343,ENSG00000185189,ENSG00000284142,ENSG00000285599,ENSG00000261150
chr8	143853383	143853553	8:143853383-143853553	ENSG00000255181,ENSG00000181097,ENSG00000203499,ENSG00000254973,ENSG00000185189,ENSG00000284142,ENSG00000285599,ENSG00000261150,ENSG00000288096
chr8	143853663	143853813	8:143853663-143853813	ENSG00000254973,ENSG00000185189,ENSG00000261150
chr8	143888967	143889117	8:143888967-143889117	ENSG00000261150,ENSG00000288096
chr8	143902463	143902763	8:143902463-143902763	ENSG00000203499,ENSG00000185189,ENSG00000261150
chr8	143928392	143928542	8:143928392-143928542	-
chr8	143928592	143928892	8:143928592-143928892	ENSG00000261150
chr8	143933947	143934097	8:143933947-143934097	ENSG00000254973
chr8	143936587	143936737	8:143936587-143936737	ENSG00000178209
chr8	143939627	143939777	8:143939627-143939777	ENSG00000178209
chr8	143939967	143940117	8:143939967-143940117	ENSG00000178209,ENSG00000207574
chr8	143940267	143940417	8:143940267-143940417	ENSG00000178209,ENSG00000207574
chr8	143940507	143940657	8:143940507-143940657	ENSG00000178209,ENSG00000207574
chr8	143942027	143942177	8:143942027-143942177	ENSG00000178209,ENSG00000207574
chr8	143942341	143942491	8:143942341-143942491	ENSG00000178209,ENSG00000207574
chr8	143942607	143942757	8:143942607-143942757	ENSG00000178209,ENSG00000207574
chr8	143943047	143943197	8:143943047-143943197	ENSG00000178209,ENSG00000207574
chr8	143943499	143943799	8:143943499-143943799	ENSG00000178209,ENSG00000207574
chr8	143943907	143944057	8:143943907-143944057	ENSG00000178209,ENSG00000207574
chr8	143948527	143948677	8:143948527-143948677	ENSG00000178209,ENSG00000207574
chr8	143952107	143952257	8:143952107-143952257	ENSG00000178209,ENSG00000207574,ENSG00000178685,ENSG00000178719,ENSG00000204791,ENSG00000277888
chr8	143986367	143986525	8:143986367-143986525	ENSG00000178685,ENSG00000178719,ENSG00000204791,ENSG00000178814,ENSG00000277888
chr8	144014687	144014837	8:144014687-144014837	ENSG00000178685,ENSG00000178719,ENSG00000186583,ENSG00000204791,ENSG00000178814,ENSG00000277888
chr8	144078532	144078702	8:144078532-144078702	ENSG00000235173,ENSG00000178719,ENSG00000204791,ENSG00000178814,ENSG00000277888,ENSG00000255224,ENSG00000178896,ENSG00000284200,ENSG00000197858
chr8	144094837	144095059	8:144094837-144095059	ENSG00000227473,ENSG00000235173,ENSG00000179698,ENSG00000178719,ENSG00000204791,ENSG00000178814,ENSG00000277888,ENSG00000255224,ENSG00000178896,ENSG00000284200,ENSG00000197858,ENSG00000179091
chr8	144103732	144103882	8:144103732-144103882	ENSG00000227473,ENSG00000235173,ENSG00000179698,ENSG00000179632,ENSG00000179526,ENSG00000178719,ENSG00000204791,ENSG00000178814,ENSG00000277888,ENSG00000255224,ENSG00000178896,ENSG00000284200,ENSG00000197858,ENSG00000179091
chr8	144104292	144104442	8:144104292-144104442	ENSG00000260428,ENSG00000284054,ENSG00000179832,ENSG00000227473,ENSG00000235173,ENSG00000179698,ENSG00000179632,ENSG00000179526,ENSG00000178685,ENSG00000178719,ENSG00000204791,ENSG00000178814,ENSG00000277888,ENSG00000255224,ENSG00000178896,ENSG00000284200,ENSG00000197858,ENSG00000179091
chr8	144104832	144104982	8:144104832-144104982	ENSG00000227473,ENSG00000235173,ENSG00000179698,ENSG00000179632,ENSG00000179526,ENSG00000204791,ENSG00000178814,ENSG00000277888,ENSG00000179091
chr8	144126552	144126722	8:144126552-144126722	-
chr8	144185052	144185282	8:144185052-144185282	ENSG00000284054,ENSG00000179832,ENSG00000227473,ENSG00000235173
chr8	144203412	144203562	8:144203412-144203562	ENSG00000284054,ENSG00000179832,ENSG00000227473,ENSG00000235173
chr8	144223932	144224102	8:144223932-144224102	ENSG00000260428,ENSG00000284054,ENSG00000179832,ENSG00000227473,ENSG00000235173
chr8	144233672	144233842	8:144233672-144233842	ENSG00000260428,ENSG00000284054,ENSG00000179832,ENSG00000227473,ENSG00000235173
chr8	144291453	144291623	8:144291453-144291623	ENSG00000261678,ENSG00000284229,ENSG00000254690,ENSG00000185000,ENSG00000185122,ENSG00000260428,ENSG00000284054,ENSG00000261236,ENSG00000227473,ENSG00000235173
chr8	144292259	144292409	8:144292259-144292409	ENSG00000185122,ENSG00000260428,ENSG00000284054,ENSG00000261236
chr8	144292453	144292641	8:144292453-144292641	ENSG00000185122,ENSG00000260428,ENSG00000284054,ENSG00000261236,ENSG00000227473,ENSG00000235173
chr8	144316072	144316224	8:144316072-144316224	ENSG00000261678,ENSG00000284229,ENSG00000254690,ENSG00000185000,ENSG00000185122,ENSG00000260428,ENSG00000284054,ENSG00000235173
chr8	144326792	144326962	8:144326792-144326962	ENSG00000284310,ENSG00000182325,ENSG00000271698,ENSG00000261587,ENSG00000185803,ENSG00000261678,ENSG00000284229,ENSG00000254690,ENSG00000185000,ENSG00000185122,ENSG00000260428,ENSG00000284054,ENSG00000261236,ENSG00000179832,ENSG00000227473,ENSG00000235173
chr8	144358475	144358627	8:144358475-144358627	ENSG00000182325,ENSG00000271698,ENSG00000261587,ENSG00000185803,ENSG00000261678
chr8	144373886	144374076	8:144373886-144374076	ENSG00000160949,ENSG00000147804,ENSG00000272115,ENSG00000284310,ENSG00000071894,ENSG00000173137,ENSG00000182325,ENSG00000271698,ENSG00000261587,ENSG00000185803,ENSG00000261678,ENSG00000260428
chr8	144409291	144409449	8:144409291-144409449	ENSG00000160949,ENSG00000160948,ENSG00000147804,ENSG00000272115,ENSG00000283770,ENSG00000284139,ENSG00000284310,ENSG00000071894,ENSG00000173137,ENSG00000182325,ENSG00000271698,ENSG00000261587,ENSG00000185803,ENSG00000261678
chr8	144409791	144409941	8:144409791-144409941	ENSG00000147804,ENSG00000272115,ENSG00000283770,ENSG00000284139,ENSG00000284310,ENSG00000071894
chr8	144413531	144413681	8:144413531-144413681	ENSG00000160948,ENSG00000147804,ENSG00000272115,ENSG00000284310,ENSG00000071894
chr8	144428512	144428682	8:144428512-144428682	ENSG00000232600,ENSG00000276598,ENSG00000160949,ENSG00000160948,ENSG00000147804,ENSG00000284310
chr8	144444172	144444362	8:144444172-144444362	ENSG00000232600,ENSG00000276598,ENSG00000160949,ENSG00000160948,ENSG00000284310
chr8	144462852	144463022	8:144462852-144463022	ENSG00000167700,ENSG00000167701,ENSG00000255182,ENSG00000160972,ENSG00000160973,ENSG00000167702,ENSG00000254578,ENSG00000187954,ENSG00000232600,ENSG00000276598,ENSG00000160949,ENSG00000160948,ENSG00000284310,ENSG00000235173
chr8	144465412	144465562	8:144465412-144465562	ENSG00000265393,ENSG00000167700,ENSG00000167701,ENSG00000255182,ENSG00000160972,ENSG00000160973,ENSG00000167702,ENSG00000254578,ENSG00000187954
chr8	144465816	144466002	8:144465816-144466002	ENSG00000255456,ENSG00000265393,ENSG00000167700,ENSG00000167701,ENSG00000255182,ENSG00000160972,ENSG00000160973,ENSG00000167702,ENSG00000254578,ENSG00000187954
chr8	144477892	144478060	8:144477892-144478060	ENSG00000265393,ENSG00000167700,ENSG00000167701,ENSG00000255182,ENSG00000160972,ENSG00000160973,ENSG00000167702,ENSG00000187954
chr8	144479072	144479222	8:144479072-144479222	ENSG00000167700,ENSG00000167701,ENSG00000255182,ENSG00000160972,ENSG00000160973,ENSG00000167702,ENSG00000187954
chr8	144517851	144518021	8:144517851-144518021	ENSG00000255456,ENSG00000147799,ENSG00000213563,ENSG00000254402,ENSG00000160959,ENSG00000265393,ENSG00000160957,ENSG00000167700,ENSG00000167701,ENSG00000255182,ENSG00000160972
chr8	144522391	144522541	8:144522391-144522541	ENSG00000255456,ENSG00000213563,ENSG00000254402,ENSG00000160959,ENSG00000265393,ENSG00000160957,ENSG00000167700,ENSG00000167701,ENSG00000255182
chr8	144529052	144529202	8:144529052-144529202	ENSG00000255456,ENSG00000147799,ENSG00000213563,ENSG00000254402,ENSG00000160959,ENSG00000167701,ENSG00000255182
chr8	144558585	144558735	8:144558585-144558735	ENSG00000255456,ENSG00000147799
chr8	144684369	144684580	8:144684369-144684580	ENSG00000263612,ENSG00000255085,ENSG00000254533,ENSG00000274772,ENSG00000255456,ENSG00000147799
chr8	144685890	144686100	8:144685890-144686100	ENSG00000263612,ENSG00000255085,ENSG00000254533,ENSG00000274772,ENSG00000255456,ENSG00000147799
chr8	144686399	144686549	8:144686399-144686549	ENSG00000263612,ENSG00000255085,ENSG00000254533,ENSG00000274772,ENSG00000255456,ENSG00000147799
chr8	144755510	144755680	8:144755510-144755680	ENSG00000197363,ENSG00000283764,ENSG00000161016,ENSG00000244307,ENSG00000196378,ENSG00000198169,ENSG00000263612,ENSG00000255085,ENSG00000255456,ENSG00000147799
chr8	144757266	144757423	8:144757266-144757423	ENSG00000198169,ENSG00000263612
chr8	144762410	144762580	8:144762410-144762580	ENSG00000197363,ENSG00000244307,ENSG00000196378,ENSG00000198169,ENSG00000263612,ENSG00000255085,ENSG00000255456,ENSG00000147799
chr8	144767495	144767645	8:144767495-144767645	ENSG00000198169,ENSG00000263612,ENSG00000255456,ENSG00000147799
chr8	144786770	144786920	8:144786770-144786920	ENSG00000197363,ENSG00000283764,ENSG00000161016,ENSG00000244307,ENSG00000196378,ENSG00000198169
chr8	144787330	144787500	8:144787330-144787500	ENSG00000197363,ENSG00000283764,ENSG00000161016,ENSG00000244307,ENSG00000196378,ENSG00000198169
chr8	144792390	144792560	8:144792390-144792560	ENSG00000197363,ENSG00000283764,ENSG00000161016,ENSG00000244307,ENSG00000196378,ENSG00000263612
chr8	144798810	144798980	8:144798810-144798980	ENSG00000197363,ENSG00000283764,ENSG00000161016
chr8	144826730	144826900	8:144826730-144826900	ENSG00000170619,ENSG00000147789
chr8	144827350	144827500	8:144827350-144827500	ENSG00000170619,ENSG00000147789,ENSG00000197363,ENSG00000255456
chr8	144827818	144827968	8:144827818-144827968	ENSG00000147789
chr8	144836450	144836600	8:144836450-144836600	ENSG00000170619,ENSG00000147789
chr8	144852990	144853160	8:144852990-144853160	ENSG00000170619
chr8	144869790	144869940	8:144869790-144869940	ENSG00000254618,ENSG00000255164,ENSG00000286681,ENSG00000170619
chr8	144900270	144900420	8:144900270-144900420	ENSG00000170631,ENSG00000196150,ENSG00000170619
chr8	144901490	144901640	8:144901490-144901640	ENSG00000255530,ENSG00000255559,ENSG00000254618,ENSG00000255164,ENSG00000196922,ENSG00000170631,ENSG00000196150,ENSG00000286681,ENSG00000170619,ENSG00000147789,ENSG00000263612,ENSG00000255456,ENSG00000147799
chr8	144901990	144902160	8:144901990-144902160	ENSG00000196150
chr8	144950809	144950979	8:144950809-144950979	ENSG00000170631
chr8	144997729	144997879	8:144997729-144997879	ENSG00000255530,ENSG00000255559,ENSG00000254618,ENSG00000255164,ENSG00000196922,ENSG00000286681
chr8	145002869	145003039	8:145002869-145003039	ENSG00000255530,ENSG00000255559,ENSG00000254618,ENSG00000255164,ENSG00000196922
chr8	145020114	145020279	8:145020114-145020279	ENSG00000255530
chr8	145052389	145052539	8:145052389-145052539	ENSG00000182307,ENSG00000255000
chr9	179128	179278	9:179128-179278	ENSG00000183784,ENSG00000287480,ENSG00000172785,ENSG00000231808,ENSG00000227917,ENSG00000107099,ENSG00000235880
chr9	347795	347959	9:347795-347959	ENSG00000183784,ENSG00000287480,ENSG00000172785,ENSG00000231808,ENSG00000277631,ENSG00000284986,ENSG00000181404,ENSG00000107099,ENSG00000235880
chr9	385927	386092	9:385927-386092	ENSG00000183784,ENSG00000287480,ENSG00000170122,ENSG00000231808,ENSG00000277631,ENSG00000284986,ENSG00000181404,ENSG00000107099,ENSG00000235880,ENSG00000226403
chr9	470155	470325	9:470155-470325	ENSG00000231808,ENSG00000277631,ENSG00000284986,ENSG00000181404,ENSG00000236875,ENSG00000107099,ENSG00000235880,ENSG00000227155,ENSG00000107104,ENSG00000235330,ENSG00000228115,ENSG00000226403
chr9	504415	504705	9:504415-504705	ENSG00000227155,ENSG00000107104,ENSG00000228115,ENSG00000226403
chr9	561515	561765	9:561515-561765	ENSG00000170122,ENSG00000236875,ENSG00000226403,ENSG00000202172
chr9	613935	614085	9:613935-614085	ENSG00000287465,ENSG00000183784,ENSG00000287480,ENSG00000170122,ENSG00000227917,ENSG00000277631,ENSG00000227518,ENSG00000181404,ENSG00000236875,ENSG00000107099,ENSG00000235880,ENSG00000227155,ENSG00000228115,ENSG00000226403,ENSG00000229875,ENSG00000227914,ENSG00000137090,ENSG00000064218,ENSG00000286684
chr9	652968	653118	9:652968-653118	ENSG00000170122,ENSG00000231808,ENSG00000277631,ENSG00000284986,ENSG00000283921,ENSG00000181404,ENSG00000229875
chr9	693473	693672	9:693473-693672	ENSG00000287480,ENSG00000170122,ENSG00000277631,ENSG00000284986,ENSG00000227518,ENSG00000181404,ENSG00000235880,ENSG00000226403,ENSG00000229875,ENSG00000227914
chr9	735175	735345	9:735175-735345	ENSG00000183784,ENSG00000287480,ENSG00000231808,ENSG00000277631,ENSG00000284986,ENSG00000227518,ENSG00000181404,ENSG00000107099,ENSG00000235880,ENSG00000107104,ENSG00000228115,ENSG00000226403,ENSG00000229875,ENSG00000227914,ENSG00000137090
chr9	738526	738685	9:738526-738685	ENSG00000277631,ENSG00000284986,ENSG00000227518,ENSG00000181404,ENSG00000107104
chr9	743298	743465	9:743298-743465	ENSG00000183784,ENSG00000287480,ENSG00000172785,ENSG00000170122,ENSG00000231808,ENSG00000227917,ENSG00000277631,ENSG00000284986,ENSG00000227518,ENSG00000181404,ENSG00000107099,ENSG00000235880,ENSG00000107104,ENSG00000228115,ENSG00000226403,ENSG00000229875,ENSG00000137090
chr9	751875	752025	9:751875-752025	ENSG00000287480,ENSG00000170122,ENSG00000227917,ENSG00000227518,ENSG00000107099,ENSG00000235880,ENSG00000228115,ENSG00000226403,ENSG00000137090
chr9	752312	752485	9:752312-752485	ENSG00000183784,ENSG00000287480,ENSG00000170122,ENSG00000231808,ENSG00000227917,ENSG00000277631,ENSG00000284986,ENSG00000227518,ENSG00000181404,ENSG00000107099,ENSG00000235880,ENSG00000228115,ENSG00000226403,ENSG00000229875,ENSG00000137090
chr9	752935	753085	9:752935-753085	ENSG00000183784,ENSG00000287480,ENSG00000170122,ENSG00000231808,ENSG00000227917,ENSG00000227518,ENSG00000181404,ENSG00000107099,ENSG00000235880,ENSG00000228115,ENSG00000226403,ENSG00000137090
chr9	755775	755945	9:755775-755945	ENSG00000183784,ENSG00000287480,ENSG00000172785,ENSG00000170122,ENSG00000231808,ENSG00000227917,ENSG00000277631,ENSG00000284986,ENSG00000218839,ENSG00000227518,ENSG00000181404,ENSG00000236875,ENSG00000107099,ENSG00000235880,ENSG00000228115,ENSG00000226403,ENSG00000229875,ENSG00000137090,ENSG00000064218
chr9	757636	757786	9:757636-757786	ENSG00000231808,ENSG00000227917,ENSG00000277631,ENSG00000284986,ENSG00000227518,ENSG00000181404,ENSG00000236875,ENSG00000226403
chr9	761526	761676	9:761526-761676	ENSG00000183784,ENSG00000107099,ENSG00000235880,ENSG00000137090
chr9	764135	764285	9:764135-764285	ENSG00000183784,ENSG00000287480,ENSG00000227518,ENSG00000107099,ENSG00000235880,ENSG00000228115,ENSG00000137090
chr9	806695	806865	9:806695-806865	ENSG00000183784,ENSG00000287480,ENSG00000170122,ENSG00000231808,ENSG00000227917,ENSG00000227518,ENSG00000236875,ENSG00000107099,ENSG00000235880,ENSG00000137090
chr9	893895	894060	9:893895-894060	ENSG00000170122,ENSG00000231808,ENSG00000227518,ENSG00000235880,ENSG00000137090,ENSG00000064218,ENSG00000286684
chr9	1005192	1005342	9:1005192-1005342	ENSG00000231808,ENSG00000236875,ENSG00000064218,ENSG00000252991,ENSG00000228783,ENSG00000286684
chr9	1009195	1009385	9:1009195-1009385	ENSG00000287465,ENSG00000202383,ENSG00000236594,ENSG00000183784,ENSG00000287480,ENSG00000172785,ENSG00000231808,ENSG00000227917,ENSG00000227518,ENSG00000236875,ENSG00000107099,ENSG00000235880,ENSG00000137090,ENSG00000064218,ENSG00000252991,ENSG00000228783,ENSG00000286684,ENSG00000281769
chr9	1050186	1050336	9:1050186-1050336	ENSG00000173253,ENSG00000170122,ENSG00000277631,ENSG00000284986,ENSG00000181404,ENSG00000286684,ENSG00000281769
chr9	1101055	1101225	9:1101055-1101225	ENSG00000287465,ENSG00000202383,ENSG00000233575,ENSG00000236594,ENSG00000224836,ENSG00000227518,ENSG00000286684
chr9	1125835	1125985	9:1125835-1125985	ENSG00000287465,ENSG00000202383,ENSG00000233575,ENSG00000236594,ENSG00000224836,ENSG00000227518,ENSG00000286684
chr9	1232595	1232765	9:1232595-1232765	ENSG00000287465,ENSG00000202383,ENSG00000233575,ENSG00000236594,ENSG00000224836,ENSG00000170122,ENSG00000231808,ENSG00000277631,ENSG00000227518,ENSG00000235880,ENSG00000286684
chr9	1276548	1276698	9:1276548-1276698	ENSG00000287465,ENSG00000202383,ENSG00000233575,ENSG00000236594,ENSG00000224836
chr9	1458666	1458816	9:1458666-1458816	ENSG00000287465,ENSG00000202383,ENSG00000233575,ENSG00000236875
chr9	1837594	1837744	9:1837594-1837744	-
chr9	2015135	2015305	9:2015135-2015305	ENSG00000236199,ENSG00000080503,ENSG00000224092,ENSG00000218839
chr9	2016615	2016775	9:2016615-2016775	ENSG00000236199,ENSG00000080503,ENSG00000224092
chr9	2017535	2017685	9:2017535-2017685	ENSG00000236199,ENSG00000080503,ENSG00000224092
chr9	2017915	2018065	9:2017915-2018065	ENSG00000236199,ENSG00000080503,ENSG00000224092
chr9	2085765	2085925	9:2085765-2085925	ENSG00000236199,ENSG00000080503,ENSG00000224092
chr9	2121403	2121553	9:2121403-2121553	-
chr9	2132615	2132804	9:2132615-2132804	ENSG00000218839
chr9	2157875	2158025	9:2157875-2158025	ENSG00000222973,ENSG00000080503
chr9	2158335	2158491	9:2158335-2158491	ENSG00000222973,ENSG00000080503
chr9	2159635	2159785	9:2159635-2159785	ENSG00000222973,ENSG00000080503
chr9	2159788	2160105	9:2159788-2160105	ENSG00000222973,ENSG00000080503
chr9	2160262	2160412	9:2160262-2160412	ENSG00000222973,ENSG00000080503
chr9	2241675	2241825	9:2241675-2241825	ENSG00000168263,ENSG00000147852,ENSG00000236404,ENSG00000264615,ENSG00000222973,ENSG00000224092,ENSG00000287465,ENSG00000183784,ENSG00000170122,ENSG00000277631,ENSG00000284986,ENSG00000227518,ENSG00000181404
chr9	2241895	2242105	9:2241895-2242105	ENSG00000168263,ENSG00000147852,ENSG00000236404,ENSG00000264615,ENSG00000222973,ENSG00000224092,ENSG00000287465,ENSG00000183784,ENSG00000170122,ENSG00000277631,ENSG00000284986,ENSG00000227518,ENSG00000181404
chr9	2242255	2242405	9:2242255-2242405	ENSG00000264615
chr9	2260746	2260896	9:2260746-2260896	-
chr9	2307511	2307661	9:2307511-2307661	-
chr9	2418695	2418845	9:2418695-2418845	ENSG00000168263,ENSG00000147852,ENSG00000231052,ENSG00000236404,ENSG00000236199,ENSG00000224092,ENSG00000287465,ENSG00000202383,ENSG00000227518,ENSG00000236875
chr9	2462075	2462225	9:2462075-2462225	ENSG00000170122
chr9	2469815	2469985	9:2469815-2469985	ENSG00000168263,ENSG00000147852,ENSG00000231052,ENSG00000236404,ENSG00000287465
chr9	2477795	2477945	9:2477795-2477945	ENSG00000231052
chr9	2559575	2559725	9:2559575-2559725	ENSG00000147852,ENSG00000231052,ENSG00000236404
chr9	2570655	2570995	9:2570655-2570995	ENSG00000231052,ENSG00000236404
chr9	2621375	2621528	9:2621375-2621528	ENSG00000147852,ENSG00000236404
chr9	2655735	2655905	9:2655735-2655905	ENSG00000168263,ENSG00000286670,ENSG00000147852,ENSG00000236404
chr9	2728175	2728325	9:2728175-2728325	ENSG00000168263,ENSG00000147852,ENSG00000236404
chr9	2809735	2809945	9:2809735-2809945	ENSG00000080608
chr9	2843375	2843525	9:2843375-2843525	ENSG00000080608
chr9	2844155	2844305	9:2844155-2844305	ENSG00000236511,ENSG00000227835,ENSG00000229184,ENSG00000236496,ENSG00000080608,ENSG00000168263,ENSG00000147852,ENSG00000236404,ENSG00000236199,ENSG00000224092,ENSG00000287465
chr9	2857715	2857885	9:2857715-2857885	ENSG00000236511,ENSG00000227835,ENSG00000229184,ENSG00000236496
chr9	2859895	2860045	9:2859895-2860045	ENSG00000236511,ENSG00000227835,ENSG00000229184,ENSG00000236496
chr9	2919375	2919545	9:2919375-2919545	ENSG00000227835,ENSG00000229184,ENSG00000236496
chr9	3043489	3043639	9:3043489-3043639	ENSG00000227835
chr9	3200426	3200576	9:3200426-3200576	ENSG00000236511
chr9	3240795	3240954	9:3240795-3240954	ENSG00000236511
chr9	3241395	3241545	9:3241395-3241545	ENSG00000236511
chr9	3329520	3329670	9:3329520-3329670	-
chr9	3367621	3367771	9:3367621-3367771	ENSG00000215297
chr9	3441335	3441485	9:3441335-3441485	ENSG00000226669
chr9	3467735	3467885	9:3467735-3467885	ENSG00000226669
chr9	3498764	3498914	9:3498764-3498914	ENSG00000080298
chr9	3524635	3524798	9:3524635-3524798	ENSG00000232104,ENSG00000080298
chr9	3525855	3526025	9:3525855-3526025	ENSG00000226669,ENSG00000232104,ENSG00000080298
chr9	3526395	3526545	9:3526395-3526545	ENSG00000226669,ENSG00000232104,ENSG00000080298
chr9	3526828	3527128	9:3526828-3527128	ENSG00000232104,ENSG00000080298
chr9	3578915	3579085	9:3578915-3579085	ENSG00000226669
chr9	3633286	3633436	9:3633286-3633436	ENSG00000226669,ENSG00000237359
chr9	3732215	3732365	9:3732215-3732365	ENSG00000226669
chr9	3732715	3732885	9:3732715-3732885	ENSG00000226669
chr9	3759255	3759405	9:3759255-3759405	ENSG00000226669
chr9	3760140	3760290	9:3760140-3760290	ENSG00000226669
chr9	3793999	3794149	9:3793999-3794149	-
chr9	3794280	3794430	9:3794280-3794430	-
chr9	3838317	3838467	9:3838317-3838467	ENSG00000107249
chr9	3863202	3863352	9:3863202-3863352	-
chr9	3875415	3875605	9:3875415-3875605	ENSG00000237009,ENSG00000236724,ENSG00000226669
chr9	3881015	3881165	9:3881015-3881165	ENSG00000237009,ENSG00000236724,ENSG00000226669
chr9	3894942	3895092	9:3894942-3895092	ENSG00000237009
chr9	3906895	3907045	9:3906895-3907045	ENSG00000237009
chr9	3962515	3962692	9:3962515-3962692	ENSG00000226669
chr9	3963415	3963577	9:3963415-3963577	ENSG00000226669
chr9	4030815	4030965	9:4030815-4030965	ENSG00000107249
chr9	4048609	4048759	9:4048609-4048759	-
chr9	4077595	4077765	9:4077595-4077765	ENSG00000230001,ENSG00000107249
chr9	4137295	4137465	9:4137295-4137465	ENSG00000107249
chr9	4137875	4138025	9:4137875-4138025	-
chr9	4172915	4173065	9:4172915-4173065	-
chr9	4208005	4208186	9:4208005-4208186	-
chr9	4262748	4262898	9:4262748-4262898	-
chr9	4293435	4293665	9:4293435-4293665	ENSG00000107249,ENSG00000228322
chr9	4297423	4297585	9:4297423-4297585	ENSG00000107249,ENSG00000228322
chr9	4300075	4300245	9:4300075-4300245	ENSG00000107249,ENSG00000228322
chr9	4302235	4302405	9:4302235-4302405	ENSG00000107249,ENSG00000228322
chr9	4324639	4324789	9:4324639-4324789	-
chr9	4339453	4339605	9:4339453-4339605	ENSG00000200941
chr9	4375435	4375645	9:4375435-4375645	ENSG00000200941
chr9	4490027	4490177	9:4490027-4490177	ENSG00000106688
chr9	4547115	4547280	9:4547115-4547280	ENSG00000106688
chr9	4555399	4555585	9:4555399-4555585	ENSG00000106688
chr9	4604675	4604825	9:4604675-4604825	ENSG00000200941
chr9	4630955	4631125	9:4630955-4631125	ENSG00000200941,ENSG00000225893
chr9	4640148	4640298	9:4640148-4640298	ENSG00000200941,ENSG00000225893
chr9	4662215	4662373	9:4662215-4662373	ENSG00000106686,ENSG00000205808,ENSG00000273061,ENSG00000106993
chr9	4678795	4679176	9:4678795-4679176	ENSG00000106686,ENSG00000205808,ENSG00000273061,ENSG00000106993
chr9	4679435	4679585	9:4679435-4679585	ENSG00000106686,ENSG00000205808,ENSG00000273061,ENSG00000106993,ENSG00000147853,ENSG00000287759
chr9	4741153	4741324	9:4741153-4741324	ENSG00000147853,ENSG00000287759
chr9	4750175	4750325	9:4750175-4750325	ENSG00000147853,ENSG00000287759,ENSG00000220105,ENSG00000234534
chr9	4762675	4762825	9:4762675-4762825	ENSG00000147853,ENSG00000287759,ENSG00000270639,ENSG00000220105,ENSG00000233186,ENSG00000096968,ENSG00000234534,ENSG00000182347,ENSG00000227730,ENSG00000228166,ENSG00000224083,ENSG00000235917,ENSG00000228097,ENSG00000237711,ENSG00000236254,ENSG00000230225
chr9	4763346	4763496	9:4763346-4763496	ENSG00000270639,ENSG00000220105
chr9	4792715	4792865	9:4792715-4792865	ENSG00000147853,ENSG00000287759,ENSG00000270639,ENSG00000220105,ENSG00000120158,ENSG00000233186,ENSG00000234534,ENSG00000182347,ENSG00000227730,ENSG00000228166,ENSG00000224083,ENSG00000235917,ENSG00000228097
chr9	4828841	4828991	9:4828841-4828991	ENSG00000233186
chr9	4833215	4833365	9:4833215-4833365	ENSG00000220105,ENSG00000120158,ENSG00000233186,ENSG00000199065,ENSG00000228165,ENSG00000234534,ENSG00000182347,ENSG00000227730,ENSG00000228166,ENSG00000224083,ENSG00000235917,ENSG00000228097
chr9	4837555	4837765	9:4837555-4837765	ENSG00000220105,ENSG00000120158,ENSG00000233186,ENSG00000199065,ENSG00000228165,ENSG00000220937,ENSG00000234534,ENSG00000182347,ENSG00000227730,ENSG00000228166,ENSG00000224083,ENSG00000235917,ENSG00000228097,ENSG00000237711,ENSG00000236254,ENSG00000230225,ENSG00000236567,ENSG00000254017,ENSG00000120211,ENSG00000214195
chr9	4838015	4838205	9:4838015-4838205	ENSG00000220105,ENSG00000120158,ENSG00000233186,ENSG00000199065,ENSG00000228165,ENSG00000220937,ENSG00000234534,ENSG00000182347,ENSG00000227730,ENSG00000228166,ENSG00000224083,ENSG00000235917,ENSG00000228097,ENSG00000237711,ENSG00000236254,ENSG00000230225,ENSG00000236567,ENSG00000254017,ENSG00000120211,ENSG00000214195
chr9	4855975	4856185	9:4855975-4856185	ENSG00000120158,ENSG00000233186,ENSG00000199065,ENSG00000228165,ENSG00000182347,ENSG00000227730,ENSG00000228166,ENSG00000224083,ENSG00000235917,ENSG00000228097
chr9	4904715	4904905	9:4904715-4904905	ENSG00000220937,ENSG00000234534,ENSG00000227730,ENSG00000228166,ENSG00000224083,ENSG00000235917,ENSG00000228097
chr9	4955975	4956145	9:4955975-4956145	ENSG00000220937,ENSG00000234534,ENSG00000182347,ENSG00000227730,ENSG00000228166,ENSG00000224083,ENSG00000235917,ENSG00000228097,ENSG00000237711,ENSG00000236254,ENSG00000230225
chr9	4984695	4984865	9:4984695-4984865	ENSG00000220105,ENSG00000220937,ENSG00000096968,ENSG00000234534,ENSG00000182347,ENSG00000227730,ENSG00000228166,ENSG00000224083,ENSG00000235917,ENSG00000228097
chr9	4985095	4985245	9:4985095-4985245	ENSG00000147853,ENSG00000287759,ENSG00000270639,ENSG00000220105,ENSG00000233186,ENSG00000220937,ENSG00000096968,ENSG00000234534,ENSG00000182347,ENSG00000227730,ENSG00000228166,ENSG00000224083,ENSG00000235917,ENSG00000228097,ENSG00000237711,ENSG00000236254,ENSG00000230225,ENSG00000236567,ENSG00000254017
chr9	4987995	4988165	9:4987995-4988165	ENSG00000220937,ENSG00000096968,ENSG00000234534,ENSG00000182347,ENSG00000227730,ENSG00000228166,ENSG00000224083,ENSG00000235917,ENSG00000228097,ENSG00000237711,ENSG00000236254,ENSG00000230225
chr9	5122675	5122825	9:5122675-5122825	ENSG00000096968,ENSG00000182347,ENSG00000227730,ENSG00000228166,ENSG00000224083,ENSG00000235917,ENSG00000228097,ENSG00000237711,ENSG00000236254,ENSG00000230225,ENSG00000236567,ENSG00000254017
chr9	5186535	5186705	9:5186535-5186705	ENSG00000224083,ENSG00000235917,ENSG00000228097,ENSG00000120210,ENSG00000237553,ENSG00000120211,ENSG00000107014,ENSG00000214195,ENSG00000214190
chr9	5269316	5269466	9:5269316-5269466	ENSG00000120211,ENSG00000107014,ENSG00000214195,ENSG00000272866
chr9	5333096	5333246	9:5333096-5333246	ENSG00000107014,ENSG00000214195,ENSG00000107018,ENSG00000272866,ENSG00000231967
chr9	5388175	5388325	9:5388175-5388325	ENSG00000120211,ENSG00000107014,ENSG00000214195,ENSG00000272866,ENSG00000231967,ENSG00000214190
chr9	5389235	5389385	9:5389235-5389385	ENSG00000234534,ENSG00000182347,ENSG00000227730,ENSG00000228166,ENSG00000224083,ENSG00000235917,ENSG00000228097,ENSG00000237711,ENSG00000236254,ENSG00000230225,ENSG00000236567,ENSG00000254017,ENSG00000120210,ENSG00000120211,ENSG00000107014,ENSG00000214195,ENSG00000107018,ENSG00000272866,ENSG00000231967,ENSG00000214190,ENSG00000197646
chr9	5437815	5437985	9:5437815-5437985	ENSG00000107014,ENSG00000214195,ENSG00000272866,ENSG00000231967,ENSG00000107020,ENSG00000214190,ENSG00000120217,ENSG00000197646
chr9	5442495	5442667	9:5442495-5442667	ENSG00000107020,ENSG00000214190,ENSG00000120217
chr9	5450375	5450585	9:5450375-5450585	ENSG00000107014,ENSG00000107020,ENSG00000214190,ENSG00000120217,ENSG00000197646,ENSG00000231509
chr9	5450875	5451045	9:5450875-5451045	ENSG00000120217,ENSG00000197646
chr9	5494223	5494373	9:5494223-5494373	ENSG00000107014,ENSG00000120217,ENSG00000197646
chr9	5550120	5550301	9:5550120-5550301	ENSG00000197646
chr9	5553335	5553505	9:5553335-5553505	ENSG00000197646
chr9	5582996	5583146	9:5582996-5583146	ENSG00000197646,ENSG00000231509
chr9	5590135	5590305	9:5590135-5590305	ENSG00000227730,ENSG00000228166,ENSG00000120210,ENSG00000120211,ENSG00000107014,ENSG00000214195,ENSG00000214190,ENSG00000120217,ENSG00000197646,ENSG00000231509
chr9	5600593	5600756	9:5600593-5600756	ENSG00000120210
chr9	5628855	5629005	9:5628855-5629005	ENSG00000107014,ENSG00000286162,ENSG00000107036
chr9	5684215	5684365	9:5684215-5684365	-
chr9	5688215	5688365	9:5688215-5688365	ENSG00000107014,ENSG00000107036
chr9	5714575	5714785	9:5714575-5714785	ENSG00000107036,ENSG00000225408
chr9	5714795	5714965	9:5714795-5714965	ENSG00000107036,ENSG00000225408
chr9	5715075	5715225	9:5715075-5715225	ENSG00000107036,ENSG00000225408
chr9	5718787	5718937	9:5718787-5718937	ENSG00000107036,ENSG00000225408
chr9	5799335	5799505	9:5799335-5799505	-
chr9	5833115	5833305	9:5833115-5833305	ENSG00000099219
chr9	5843815	5843985	9:5843815-5843985	ENSG00000099219,ENSG00000223621
chr9	5844935	5845085	9:5844935-5845085	ENSG00000107014,ENSG00000099219,ENSG00000223621,ENSG00000120215,ENSG00000237274,ENSG00000137033,ENSG00000170777
chr9	5870807	5870961	9:5870807-5870961	ENSG00000223621
chr9	5886215	5886405	9:5886215-5886405	ENSG00000120215
chr9	6007015	6007165	9:6007015-6007165	ENSG00000183354,ENSG00000263575,ENSG00000137040
chr9	6007355	6007505	9:6007355-6007505	ENSG00000183354,ENSG00000263575,ENSG00000137040
chr9	6007935	6008085	9:6007935-6008085	ENSG00000183354,ENSG00000263575,ENSG00000137040
chr9	6008515	6008685	9:6008515-6008685	ENSG00000183354,ENSG00000263575,ENSG00000137040
chr9	6015595	6015785	9:6015595-6015785	ENSG00000183354,ENSG00000263575,ENSG00000137040
chr9	6054615	6054785	9:6054615-6054785	ENSG00000228739,ENSG00000237274,ENSG00000170777
chr9	6055315	6055485	9:6055315-6055485	ENSG00000228739,ENSG00000237274,ENSG00000137033,ENSG00000170777
chr9	6080335	6080485	9:6080335-6080485	ENSG00000237274,ENSG00000137033,ENSG00000170777
chr9	6106988	6107288	9:6106988-6107288	-
chr9	6135538	6135688	9:6135538-6135688	ENSG00000237274,ENSG00000137033
chr9	6226855	6227005	9:6226855-6227005	ENSG00000237274,ENSG00000137033
chr9	6272285	6272435	9:6272285-6272435	ENSG00000237274,ENSG00000137033,ENSG00000228132,ENSG00000233846
chr9	6276965	6277115	9:6276965-6277115	ENSG00000137033,ENSG00000228132,ENSG00000233846
chr9	6306055	6306205	9:6306055-6306205	ENSG00000237274,ENSG00000137033,ENSG00000170777
chr9	6354235	6354385	9:6354235-6354385	ENSG00000170777,ENSG00000233367,ENSG00000178445,ENSG00000237158,ENSG00000266863,ENSG00000229057
chr9	6355855	6356008	9:6355855-6356008	ENSG00000170777
chr9	6412475	6412625	9:6412475-6412625	ENSG00000147854,ENSG00000233367
chr9	6413055	6413225	9:6413055-6413225	ENSG00000237274,ENSG00000170777,ENSG00000147854,ENSG00000233367,ENSG00000266863,ENSG00000229057
chr9	6492049	6492199	9:6492049-6492199	ENSG00000147854,ENSG00000233367
chr9	6552215	6552365	9:6552215-6552365	ENSG00000170777,ENSG00000233367,ENSG00000178445,ENSG00000264530,ENSG00000237158,ENSG00000236924,ENSG00000266863,ENSG00000229057
chr9	6564947	6565097	9:6564947-6565097	ENSG00000170777,ENSG00000233367,ENSG00000178445,ENSG00000264530,ENSG00000237158
chr9	6566548	6566708	9:6566548-6566708	ENSG00000170777,ENSG00000233367,ENSG00000178445,ENSG00000264530,ENSG00000237158,ENSG00000236924
chr9	6567149	6567299	9:6567149-6567299	ENSG00000170777,ENSG00000233367,ENSG00000178445,ENSG00000264530,ENSG00000237158
chr9	6585235	6585385	9:6585235-6585385	ENSG00000178445,ENSG00000236924,ENSG00000266863,ENSG00000229057
chr9	6594675	6594825	9:6594675-6594825	ENSG00000178445,ENSG00000236924,ENSG00000266863,ENSG00000229057
chr9	6631229	6631529	9:6631229-6631529	ENSG00000206147,ENSG00000236924,ENSG00000266863,ENSG00000229057
chr9	6681295	6681445	9:6681295-6681445	ENSG00000256968,ENSG00000231108,ENSG00000107077,ENSG00000225489,ENSG00000229611,ENSG00000232946,ENSG00000233367,ENSG00000206147,ENSG00000236924,ENSG00000266863,ENSG00000229057,ENSG00000231381
chr9	6681595	6681765	9:6681595-6681765	ENSG00000256968,ENSG00000107077,ENSG00000225489,ENSG00000229611,ENSG00000232946,ENSG00000233367,ENSG00000236924,ENSG00000266863,ENSG00000229057,ENSG00000231381
chr9	6686535	6686685	9:6686535-6686685	ENSG00000225489,ENSG00000229611,ENSG00000236924,ENSG00000266863,ENSG00000229057,ENSG00000231381
chr9	6704215	6704385	9:6704215-6704385	ENSG00000225489,ENSG00000229611,ENSG00000236924,ENSG00000266863,ENSG00000229057
chr9	6739395	6739545	9:6739395-6739545	ENSG00000256968,ENSG00000231108,ENSG00000225489
chr9	6757095	6757285	9:6757095-6757285	ENSG00000256968,ENSG00000107077,ENSG00000225489
chr9	6757815	6757985	9:6757815-6757985	ENSG00000256968,ENSG00000231108,ENSG00000107077,ENSG00000225489,ENSG00000229611,ENSG00000236924
chr9	6758775	6758925	9:6758775-6758925	ENSG00000256968,ENSG00000107077
chr9	6758935	6759205	9:6758935-6759205	ENSG00000256968,ENSG00000107077
chr9	6759215	6759465	9:6759215-6759465	ENSG00000256968,ENSG00000107077,ENSG00000225489
chr9	6788215	6788395	9:6788215-6788395	-
chr9	6827435	6827685	9:6827435-6827685	ENSG00000230581
chr9	6842635	6842785	9:6842635-6842785	ENSG00000230581
chr9	6869175	6869325	9:6869175-6869325	-
chr9	6869395	6869594	9:6869395-6869594	-
chr9	6907915	6908065	9:6907915-6908065	ENSG00000224972
chr9	6938575	6938745	9:6938575-6938745	ENSG00000224972
chr9	6938955	6939125	9:6938955-6939125	-
chr9	6955435	6955705	9:6955435-6955705	-
chr9	6968395	6968545	9:6968395-6968545	-
chr9	6996684	6996834	9:6996684-6996834	-
chr9	7052473	7052623	9:7052473-7052623	ENSG00000107077
chr9	7052695	7052865	9:7052695-7052865	ENSG00000226376,ENSG00000230207,ENSG00000288042,ENSG00000107077
chr9	7103446	7103596	9:7103446-7103596	ENSG00000107077
chr9	7103863	7104013	9:7103863-7104013	ENSG00000107077
chr9	7118251	7118401	9:7118251-7118401	-
chr9	7145653	7145880	9:7145653-7145880	-
chr9	7147215	7147385	9:7147215-7147385	ENSG00000178654,ENSG00000230207,ENSG00000288042,ENSG00000285688
chr9	7169855	7170005	9:7169855-7170005	ENSG00000285688
chr9	7185755	7185905	9:7185755-7185905	ENSG00000226376,ENSG00000178654,ENSG00000230207,ENSG00000288042,ENSG00000285688
chr9	7216516	7216666	9:7216516-7216666	-
chr9	7234221	7234371	9:7234221-7234371	ENSG00000230207,ENSG00000288042
chr9	7320215	7320465	9:7320215-7320465	ENSG00000178654,ENSG00000230207,ENSG00000288042
chr9	7368486	7368636	9:7368486-7368636	ENSG00000230207,ENSG00000288042
chr9	7376915	7377105	9:7376915-7377105	ENSG00000230207,ENSG00000288042
chr9	7510370	7510666	9:7510370-7510666	ENSG00000178654,ENSG00000230207
chr9	7536355	7536565	9:7536355-7536565	ENSG00000178654,ENSG00000230207
chr9	7570240	7570405	9:7570240-7570405	ENSG00000226376,ENSG00000231902,ENSG00000178654,ENSG00000230207
chr9	7799402	7799552	9:7799402-7799552	ENSG00000226376,ENSG00000231902,ENSG00000137038,ENSG00000273056
chr9	7799755	7799905	9:7799755-7799905	ENSG00000226376,ENSG00000231902,ENSG00000137038,ENSG00000273056,ENSG00000178654
chr9	8338135	8338285	9:8338135-8338285	ENSG00000265735,ENSG00000212829,ENSG00000234021,ENSG00000226376,ENSG00000231902,ENSG00000178654
chr9	8338575	8338745	9:8338575-8338745	ENSG00000265735,ENSG00000212829,ENSG00000234021,ENSG00000239102,ENSG00000235389,ENSG00000226376,ENSG00000231902,ENSG00000178654
chr9	8338935	8339085	9:8338935-8339085	ENSG00000265735,ENSG00000212829,ENSG00000234021,ENSG00000226376,ENSG00000231902
chr9	8365155	8365305	9:8365155-8365305	ENSG00000265735,ENSG00000212829,ENSG00000234021,ENSG00000239102,ENSG00000235389,ENSG00000226376,ENSG00000231902,ENSG00000178654,ENSG00000230207
chr9	8366663	8366813	9:8366663-8366813	ENSG00000212829,ENSG00000234021,ENSG00000239102,ENSG00000226376,ENSG00000231902
chr9	8486235	8486385	9:8486235-8486385	ENSG00000153707
chr9	8556235	8556418	9:8556235-8556418	ENSG00000212829,ENSG00000239102
chr9	8660552	8660702	9:8660552-8660702	ENSG00000212829,ENSG00000234021,ENSG00000239102,ENSG00000235389,ENSG00000153707,ENSG00000226376,ENSG00000231902
chr9	8677846	8677996	9:8677846-8677996	ENSG00000234021,ENSG00000239102,ENSG00000212695,ENSG00000235389
chr9	8718419	8718569	9:8718419-8718569	ENSG00000239102,ENSG00000212695,ENSG00000235389,ENSG00000153707
chr9	8733615	8733845	9:8733615-8733845	ENSG00000239102,ENSG00000235389,ENSG00000153707
chr9	8861055	8861205	9:8861055-8861205	ENSG00000225706,ENSG00000239102,ENSG00000153707
chr9	8895855	8896025	9:8895855-8896025	ENSG00000265735,ENSG00000212829,ENSG00000234021,ENSG00000225706,ENSG00000239102,ENSG00000226376,ENSG00000231902
chr9	9606655	9606807	9:9606655-9606807	ENSG00000265735,ENSG00000212829
chr9	9647535	9647707	9:9647535-9647707	ENSG00000265735,ENSG00000212829,ENSG00000234021,ENSG00000239102
chr9	9647800	9647950	9:9647800-9647950	ENSG00000265735,ENSG00000212829
chr9	9752875	9753025	9:9752875-9753025	ENSG00000265735,ENSG00000212829
chr9	9790335	9790505	9:9790335-9790505	ENSG00000230920,ENSG00000265735,ENSG00000212829
chr9	9791756	9791906	9:9791756-9791906	ENSG00000230920,ENSG00000265735,ENSG00000212829
chr9	9942895	9943045	9:9942895-9943045	ENSG00000270372,ENSG00000230589,ENSG00000234360,ENSG00000265735,ENSG00000212829,ENSG00000234021,ENSG00000226376,ENSG00000231902
chr9	10060455	10060625	9:10060455-10060625	ENSG00000285784,ENSG00000275130,ENSG00000234146,ENSG00000270372,ENSG00000230589,ENSG00000227138,ENSG00000234360,ENSG00000265735,ENSG00000212829
chr9	10232518	10232668	9:10232518-10232668	ENSG00000234146,ENSG00000270372,ENSG00000234360
chr9	10265235	10265405	9:10265235-10265405	ENSG00000285784,ENSG00000275130,ENSG00000230365,ENSG00000234146,ENSG00000270372,ENSG00000230589,ENSG00000227138,ENSG00000232035,ENSG00000234360,ENSG00000265735,ENSG00000212829,ENSG00000239102
chr9	10268895	10269045	9:10268895-10269045	ENSG00000285784,ENSG00000275130,ENSG00000230365,ENSG00000234146,ENSG00000270372,ENSG00000230589,ENSG00000227138,ENSG00000232035,ENSG00000234360,ENSG00000265735
chr9	10366289	10366465	9:10366289-10366465	ENSG00000234146,ENSG00000270372,ENSG00000227138,ENSG00000232035,ENSG00000234360
chr9	10612955	10613105	9:10612955-10613105	ENSG00000232035,ENSG00000226717,ENSG00000234360,ENSG00000153707
chr9	10678915	10679105	9:10678915-10679105	ENSG00000230365,ENSG00000234146,ENSG00000270372,ENSG00000230589,ENSG00000227138,ENSG00000232035,ENSG00000234360
chr9	10704812	10704990	9:10704812-10704990	ENSG00000234146,ENSG00000270372,ENSG00000230589,ENSG00000227138,ENSG00000232035,ENSG00000234360
chr9	10876425	10876575	9:10876425-10876575	ENSG00000234146,ENSG00000270372,ENSG00000230589,ENSG00000227138
chr9	11086651	11086847	9:11086651-11086847	ENSG00000230365,ENSG00000234146,ENSG00000270372,ENSG00000230589,ENSG00000227138
chr9	11235016	11235166	9:11235016-11235166	ENSG00000230365,ENSG00000234146,ENSG00000270372
chr9	11313095	11313245	9:11313095-11313245	ENSG00000286474,ENSG00000230365,ENSG00000234146
chr9	11328398	11328548	9:11328398-11328548	ENSG00000285784,ENSG00000275130,ENSG00000286474,ENSG00000230365,ENSG00000234146,ENSG00000270372,ENSG00000230589
chr9	11513833	11513983	9:11513833-11513983	ENSG00000285784,ENSG00000275130,ENSG00000230365
chr9	11570460	11570610	9:11570460-11570610	ENSG00000285784,ENSG00000275130,ENSG00000234146
chr9	11934163	11934362	9:11934163-11934362	ENSG00000224935,ENSG00000285784,ENSG00000275130
chr9	11973082	11973305	9:11973082-11973305	ENSG00000224935,ENSG00000285784,ENSG00000275130,ENSG00000230365
chr9	12174022	12174172	9:12174022-12174172	ENSG00000224935
chr9	12271659	12271826	9:12271659-12271826	ENSG00000222581,ENSG00000231491,ENSG00000224935
chr9	12272785	12272935	9:12272785-12272935	ENSG00000222581,ENSG00000231491,ENSG00000224935
chr9	12329475	12329662	9:12329475-12329662	ENSG00000222581,ENSG00000231491,ENSG00000224935,ENSG00000285784,ENSG00000275130
chr9	12464987	12465183	9:12464987-12465183	ENSG00000222581
chr9	12640115	12640285	9:12640115-12640285	-
chr9	12702275	12702425	9:12702275-12702425	ENSG00000107165
chr9	12708655	12708820	9:12708655-12708820	ENSG00000107165
chr9	12719596	12719746	9:12719596-12719746	ENSG00000107165
chr9	12723756	12723906	9:12723756-12723906	ENSG00000243115
chr9	12776136	12776286	9:12776136-12776286	ENSG00000153714,ENSG00000243115
chr9	12776452	12776606	9:12776452-12776606	ENSG00000153714,ENSG00000243115
chr9	12814073	12814223	9:12814073-12814223	ENSG00000235448
chr9	12814556	12814726	9:12814556-12814726	ENSG00000153714,ENSG00000243115,ENSG00000235448
chr9	12878448	12878598	9:12878448-12878598	ENSG00000222658
chr9	12882436	12882626	9:12882436-12882626	ENSG00000222658,ENSG00000243115
chr9	12884876	12885046	9:12884876-12885046	ENSG00000222658,ENSG00000243115
chr9	12921736	12921906	9:12921736-12921906	ENSG00000234586
chr9	12923756	12923926	9:12923756-12923926	ENSG00000234586,ENSG00000243115
chr9	12955976	12956206	9:12955976-12956206	ENSG00000214121
chr9	12956316	12956526	9:12956316-12956526	ENSG00000234586,ENSG00000214121
chr9	12964456	12964606	9:12964456-12964606	ENSG00000214121
chr9	12968236	12968426	9:12968236-12968426	ENSG00000234586,ENSG00000214121
chr9	12993556	12993826	9:12993556-12993826	ENSG00000234586,ENSG00000214121
chr9	13034296	13034466	9:13034296-13034466	ENSG00000234586,ENSG00000285637
chr9	13049416	13049566	9:13049416-13049566	ENSG00000234586
chr9	13088836	13088986	9:13088836-13088986	ENSG00000234586
chr9	13090808	13090958	9:13090808-13090958	-
chr9	13139736	13139906	9:13139736-13139906	ENSG00000107186
chr9	13139976	13140126	9:13139976-13140126	ENSG00000107186
chr9	13208876	13209026	9:13208876-13209026	-
chr9	13213464	13213646	9:13213464-13213646	ENSG00000107186
chr9	13266276	13266426	9:13266276-13266426	ENSG00000223672,ENSG00000234740,ENSG00000107186
chr9	13267816	13267966	9:13267816-13267966	ENSG00000223672,ENSG00000234740,ENSG00000107186
chr9	13278436	13278586	9:13278436-13278586	ENSG00000223672,ENSG00000234740,ENSG00000107186
chr9	13279456	13279606	9:13279456-13279606	ENSG00000223672,ENSG00000234740,ENSG00000107186
chr9	13351916	13352084	9:13351916-13352084	ENSG00000223672
chr9	13358276	13358426	9:13358276-13358426	ENSG00000223672
chr9	13427656	13427806	9:13427656-13427806	ENSG00000270547,ENSG00000226197
chr9	13445256	13445432	9:13445256-13445432	ENSG00000226197
chr9	13485116	13485312	9:13485116-13485312	ENSG00000270547
chr9	13513436	13513586	9:13513436-13513586	-
chr9	13513996	13514206	9:13513996-13514206	ENSG00000226197
chr9	13569896	13570046	9:13569896-13570046	-
chr9	13570216	13570386	9:13570216-13570386	-
chr9	13575616	13575766	9:13575616-13575766	ENSG00000288556,ENSG00000226197
chr9	13588196	13588426	9:13588196-13588426	-
chr9	13588851	13589028	9:13588851-13589028	-
chr9	13665727	13665877	9:13665727-13665877	-
chr9	13688716	13688886	9:13688716-13688886	ENSG00000288556,ENSG00000226197
chr9	13706116	13706266	9:13706116-13706266	ENSG00000288556
chr9	13720096	13720286	9:13720096-13720286	ENSG00000288556
chr9	13750136	13750286	9:13750136-13750286	ENSG00000288556
chr9	13786256	13786446	9:13786256-13786446	ENSG00000288556
chr9	13787396	13787546	9:13787396-13787546	ENSG00000288556
chr9	13787676	13787846	9:13787676-13787846	ENSG00000288556
chr9	13810656	13810806	9:13810656-13810806	-
chr9	13850777	13850927	9:13850777-13850927	-
chr9	13860097	13860247	9:13860097-13860247	-
chr9	13899082	13899246	9:13899082-13899246	ENSG00000205636
chr9	13904369	13904519	9:13904369-13904519	ENSG00000205636
chr9	13904550	13904700	9:13904550-13904700	ENSG00000205636
chr9	13904716	13904866	9:13904716-13904866	ENSG00000205636
chr9	13941796	13941966	9:13941796-13941966	ENSG00000213954,ENSG00000229268,ENSG00000205636
chr9	13942776	13942946	9:13942776-13942946	ENSG00000205636
chr9	13948116	13948286	9:13948116-13948286	ENSG00000213954,ENSG00000229268,ENSG00000205636
chr9	13975756	13975906	9:13975756-13975906	ENSG00000213954,ENSG00000229268,ENSG00000205636
chr9	13976116	13976266	9:13976116-13976266	ENSG00000229268
chr9	14022056	14022206	9:14022056-14022206	ENSG00000213954,ENSG00000223568,ENSG00000235533
chr9	14030396	14030606	9:14030396-14030606	ENSG00000213954,ENSG00000223568,ENSG00000235533
chr9	14031156	14031346	9:14031156-14031346	ENSG00000213954,ENSG00000223568,ENSG00000235533
chr9	14089508	14089658	9:14089508-14089658	ENSG00000213954
chr9	14096343	14096493	9:14096343-14096493	ENSG00000147862
chr9	14096596	14096746	9:14096596-14096746	ENSG00000234982,ENSG00000147862,ENSG00000213954
chr9	14097376	14097526	9:14097376-14097526	ENSG00000147862,ENSG00000213954
chr9	14098216	14098366	9:14098216-14098366	ENSG00000147862,ENSG00000213954
chr9	14111774	14111966	9:14111774-14111966	ENSG00000234982,ENSG00000213954
chr9	14153330	14153480	9:14153330-14153480	ENSG00000234982
chr9	14171136	14171286	9:14171136-14171286	ENSG00000234982
chr9	14221662	14221812	9:14221662-14221812	ENSG00000234982
chr9	14251416	14251566	9:14251416-14251566	ENSG00000234982
chr9	14271216	14271380	9:14271216-14271380	ENSG00000234982,ENSG00000147862
chr9	14314616	14314766	9:14314616-14314766	ENSG00000225472,ENSG00000234982,ENSG00000147862
chr9	14314856	14315006	9:14314856-14315006	ENSG00000225472,ENSG00000234982,ENSG00000147862
chr9	14315336	14315486	9:14315336-14315486	ENSG00000225472,ENSG00000147862
chr9	14320386	14320536	9:14320386-14320536	ENSG00000225472,ENSG00000147862
chr9	14322243	14322393	9:14322243-14322393	ENSG00000225472,ENSG00000234982,ENSG00000147862
chr9	14322536	14322706	9:14322536-14322706	ENSG00000225472,ENSG00000234982,ENSG00000147862
chr9	14353576	14353746	9:14353576-14353746	ENSG00000225472,ENSG00000234982,ENSG00000270547,ENSG00000226197
chr9	14372931	14373081	9:14372931-14373081	-
chr9	14400676	14400846	9:14400676-14400846	ENSG00000287708,ENSG00000147862
chr9	14423877	14424027	9:14423877-14424027	ENSG00000237137,ENSG00000287708,ENSG00000223672
chr9	14428877	14429037	9:14428877-14429037	ENSG00000223672
chr9	14465537	14465727	9:14465537-14465727	ENSG00000147869,ENSG00000229029,ENSG00000272871,ENSG00000273399,ENSG00000237137
chr9	14478879	14479029	9:14478879-14479029	ENSG00000237137
chr9	14554917	14555087	9:14554917-14555087	ENSG00000147869,ENSG00000229029,ENSG00000272871,ENSG00000273399,ENSG00000237137
chr9	14555137	14555287	9:14555137-14555287	ENSG00000147869,ENSG00000229029,ENSG00000272871,ENSG00000273399,ENSG00000237137
chr9	14608617	14608767	9:14608617-14608767	ENSG00000286500,ENSG00000229029,ENSG00000272871,ENSG00000273399,ENSG00000237137
chr9	14616497	14616667	9:14616497-14616667	ENSG00000283647,ENSG00000286500,ENSG00000147869,ENSG00000229029,ENSG00000272871,ENSG00000273399,ENSG00000237137
chr9	14661577	14661727	9:14661577-14661727	ENSG00000147869,ENSG00000229029,ENSG00000272871,ENSG00000273399
chr9	14687117	14687287	9:14687117-14687287	ENSG00000147869,ENSG00000175893
chr9	14768617	14768787	9:14768617-14768787	ENSG00000283647,ENSG00000286500,ENSG00000164946,ENSG00000147869,ENSG00000229029,ENSG00000272871,ENSG00000273399
chr9	14769317	14769467	9:14769317-14769467	ENSG00000283647,ENSG00000286500,ENSG00000164946,ENSG00000147869
chr9	14813477	14813627	9:14813477-14813627	ENSG00000283647,ENSG00000286500
chr9	14813637	14813787	9:14813637-14813787	ENSG00000283647,ENSG00000286500
chr9	14846877	14847027	9:14846877-14847027	ENSG00000199814,ENSG00000283647
chr9	14910217	14910367	9:14910217-14910367	ENSG00000234297,ENSG00000214110,ENSG00000283647,ENSG00000164946
chr9	14924869	14925019	9:14924869-14925019	ENSG00000214110
chr9	14993197	14993367	9:14993197-14993367	ENSG00000234297,ENSG00000215237,ENSG00000232000
chr9	15087097	15087247	9:15087097-15087247	ENSG00000234297
chr9	15104950	15105127	9:15104950-15105127	ENSG00000234297
chr9	15135277	15135427	9:15135277-15135427	ENSG00000251960,ENSG00000234297,ENSG00000232000
chr9	15143037	15143187	9:15143037-15143187	ENSG00000251960,ENSG00000234297,ENSG00000232000
chr9	15155897	15156047	9:15155897-15156047	-
chr9	15160837	15160987	9:15160837-15160987	-
chr9	15205941	15206091	9:15205941-15206091	-
chr9	15211577	15211727	9:15211577-15211727	ENSG00000231376,ENSG00000213362,ENSG00000240613,ENSG00000251834,ENSG00000155158,ENSG00000234297
chr9	15244037	15244187	9:15244037-15244187	ENSG00000155158
chr9	15246786	15247007	9:15246786-15247007	ENSG00000155158
chr9	15296057	15296207	9:15296057-15296207	ENSG00000155158
chr9	15296257	15296407	9:15296257-15296407	ENSG00000155158
chr9	15307257	15307427	9:15307257-15307427	ENSG00000251834,ENSG00000155158
chr9	15373297	15373447	9:15373297-15373447	ENSG00000251834,ENSG00000215236
chr9	15374009	15374159	9:15374009-15374159	ENSG00000215236
chr9	15401397	15401587	9:15401397-15401587	ENSG00000231376,ENSG00000213362,ENSG00000240613,ENSG00000251834,ENSG00000215236
chr9	15417037	15417187	9:15417037-15417187	ENSG00000251834,ENSG00000164975
chr9	15422637	15422827	9:15422637-15422827	ENSG00000251834,ENSG00000164975
chr9	15423737	15423887	9:15423737-15423887	ENSG00000251834,ENSG00000164975
chr9	15485994	15486144	9:15485994-15486144	ENSG00000213362,ENSG00000240613,ENSG00000278754,ENSG00000164985
chr9	15511137	15511307	9:15511137-15511307	ENSG00000207433,ENSG00000213362,ENSG00000240613,ENSG00000278754,ENSG00000164985
chr9	15552297	15552487	9:15552297-15552487	ENSG00000231376,ENSG00000164989,ENSG00000207433,ENSG00000213362,ENSG00000240613,ENSG00000278754,ENSG00000164985
chr9	15552617	15552767	9:15552617-15552767	ENSG00000231376,ENSG00000164989,ENSG00000207433,ENSG00000213362,ENSG00000240613,ENSG00000278754,ENSG00000164985
chr9	15552897	15553047	9:15552897-15553047	ENSG00000231376,ENSG00000164989,ENSG00000207433,ENSG00000213362,ENSG00000240613,ENSG00000278754,ENSG00000164985,ENSG00000251834
chr9	15606771	15606927	9:15606771-15606927	ENSG00000231376,ENSG00000213362,ENSG00000240613
chr9	15642457	15642627	9:15642457-15642627	ENSG00000231376
chr9	15697144	15697294	9:15697144-15697294	-
chr9	15697477	15697690	9:15697477-15697690	ENSG00000207360
chr9	15697717	15697867	9:15697717-15697867	ENSG00000207360
chr9	15722937	15723107	9:15722937-15723107	ENSG00000207360,ENSG00000231376
chr9	15724137	15724327	9:15724137-15724327	ENSG00000207360
chr9	15735237	15735387	9:15735237-15735387	ENSG00000207360,ENSG00000231376,ENSG00000164989
chr9	15738117	15738287	9:15738117-15738287	ENSG00000207360,ENSG00000164989
chr9	15824417	15824592	9:15824417-15824592	ENSG00000207360
chr9	15834724	15834874	9:15834724-15834874	ENSG00000207360
chr9	15837197	15837347	9:15837197-15837347	ENSG00000207360
chr9	15873737	15873887	9:15873737-15873887	ENSG00000164989
chr9	15936397	15936587	9:15936397-15936587	-
chr9	15999777	15999927	9:15999777-15999927	-
chr9	16003917	16004067	9:16003917-16004067	-
chr9	16023554	16023704	9:16023554-16023704	-
chr9	16030657	16030827	9:16030657-16030827	ENSG00000164989
chr9	16032945	16033103	9:16032945-16033103	-
chr9	16040477	16040647	9:16040477-16040647	ENSG00000164989
chr9	16062985	16063135	9:16062985-16063135	-
chr9	16070117	16070307	9:16070117-16070307	-
chr9	16071517	16071667	9:16071517-16071667	-
chr9	16103697	16103847	9:16103697-16103847	-
chr9	16105697	16105850	9:16105697-16105850	-
chr9	16137077	16137267	9:16137077-16137267	-
chr9	16138541	16138847	9:16138541-16138847	-
chr9	16138937	16139147	9:16138937-16139147	-
chr9	16152377	16152527	9:16152377-16152527	-
chr9	16192257	16192427	9:16192257-16192427	ENSG00000233551
chr9	16203537	16203687	9:16203537-16203687	ENSG00000233551
chr9	16204077	16204262	9:16204077-16204262	-
chr9	16213937	16214087	9:16213937-16214087	ENSG00000233551
chr9	16246218	16246368	9:16246218-16246368	ENSG00000205549
chr9	16262957	16263107	9:16262957-16263107	ENSG00000205549
chr9	16267397	16267587	9:16267397-16267587	ENSG00000233551,ENSG00000205549
chr9	16309917	16310087	9:16309917-16310087	-
chr9	16310237	16310387	9:16310237-16310387	-
chr9	16312197	16312359	9:16312197-16312359	-
chr9	16329797	16329947	9:16329797-16329947	-
chr9	16335738	16335888	9:16335738-16335888	-
chr9	16335977	16336127	9:16335977-16336127	ENSG00000233551
chr9	16337443	16337593	9:16337443-16337593	-
chr9	16344497	16344647	9:16344497-16344647	-
chr9	16385757	16385907	9:16385757-16385907	-
chr9	16386091	16386241	9:16386091-16386241	-
chr9	16413577	16413727	9:16413577-16413727	ENSG00000205549
chr9	16417217	16417427	9:16417217-16417427	ENSG00000205549
chr9	16417817	16418007	9:16417817-16418007	ENSG00000205549
chr9	16421597	16421747	9:16421597-16421747	-
chr9	16429802	16429952	9:16429802-16429952	-
chr9	16442737	16442887	9:16442737-16442887	ENSG00000173068
chr9	16458837	16458987	9:16458837-16458987	ENSG00000231756
chr9	16459057	16459207	9:16459057-16459207	ENSG00000231756
chr9	16473957	16474107	9:16473957-16474107	ENSG00000231756
chr9	16510057	16510207	9:16510057-16510207	-
chr9	16515977	16516127	9:16515977-16516127	-
chr9	16522125	16522275	9:16522125-16522275	-
chr9	16531217	16531367	9:16531217-16531367	-
chr9	16541397	16541547	9:16541397-16541547	-
chr9	16582697	16582847	9:16582697-16582847	-
chr9	16619317	16619547	9:16619317-16619547	ENSG00000233551,ENSG00000230694
chr9	16626717	16626867	9:16626717-16626867	ENSG00000230694
chr9	16628097	16628267	9:16628097-16628267	ENSG00000233551,ENSG00000230694
chr9	16652757	16652907	9:16652757-16652907	-
chr9	16671589	16671747	9:16671589-16671747	ENSG00000233551
chr9	16681437	16681587	9:16681437-16681587	ENSG00000233551
chr9	16705337	16705527	9:16705337-16705527	ENSG00000233551,ENSG00000234779,ENSG00000173068
chr9	16726757	16726927	9:16726757-16726927	ENSG00000233551,ENSG00000234779,ENSG00000173068
chr9	16825512	16825662	9:16825512-16825662	ENSG00000233551
chr9	16925557	16925707	9:16925557-16925707	ENSG00000285169,ENSG00000237153
chr9	16964257	16964467	9:16964257-16964467	ENSG00000241152,ENSG00000285169,ENSG00000237153,ENSG00000233551
chr9	17005197	17005367	9:17005197-17005367	ENSG00000226470,ENSG00000241152,ENSG00000285169,ENSG00000237153
chr9	17063677	17063853	9:17063677-17063853	ENSG00000237083,ENSG00000226470,ENSG00000241152,ENSG00000237153
chr9	17065237	17065387	9:17065237-17065387	ENSG00000237083,ENSG00000226470,ENSG00000241152,ENSG00000237153
chr9	17082457	17082627	9:17082457-17082627	ENSG00000224488,ENSG00000237083,ENSG00000226470,ENSG00000241152,ENSG00000237153
chr9	17116437	17116587	9:17116437-17116587	ENSG00000237083,ENSG00000226470
chr9	17134877	17135047	9:17134877-17135047	ENSG00000224488,ENSG00000044459,ENSG00000237083,ENSG00000226470
chr9	17135857	17136007	9:17135857-17136007	ENSG00000044459
chr9	17191117	17191347	9:17191117-17191347	-
chr9	17219393	17219547	9:17219393-17219547	-
chr9	17291690	17291990	9:17291690-17291990	-
chr9	17462957	17463127	9:17462957-17463127	ENSG00000224488,ENSG00000237083,ENSG00000226470
chr9	17519770	17519920	9:17519770-17519920	ENSG00000228810
chr9	17531737	17531887	9:17531737-17531887	ENSG00000228810,ENSG00000107295
chr9	17578354	17578504	9:17578354-17578504	ENSG00000228810,ENSG00000107295
chr9	17627788	17627938	9:17627788-17627938	ENSG00000228810
chr9	17631499	17631649	9:17631499-17631649	ENSG00000228810
chr9	17744918	17745068	9:17744918-17745068	-
chr9	17802373	17802523	9:17802373-17802523	-
chr9	17811097	17811267	9:17811097-17811267	-
chr9	18035364	18035514	9:18035364-18035514	-
chr9	18124811	18125111	9:18124811-18125111	-
chr9	18208257	18208416	9:18208257-18208416	-
chr9	18213357	18213507	9:18213357-18213507	-
chr9	18238397	18238665	9:18238397-18238665	-
chr9	18255197	18255367	9:18255197-18255367	ENSG00000236680
chr9	18268507	18268657	9:18268507-18268657	-
chr9	18296777	18296927	9:18296777-18296927	-
chr9	18297357	18297507	9:18297357-18297507	-
chr9	18297637	18297787	9:18297637-18297787	-
chr9	18338157	18338327	9:18338157-18338327	ENSG00000227167
chr9	18379217	18379427	9:18379217-18379427	ENSG00000227167
chr9	18390497	18390647	9:18390497-18390647	ENSG00000227167
chr9	18393397	18393567	9:18393397-18393567	ENSG00000227167
chr9	18393717	18393887	9:18393717-18393887	ENSG00000155886,ENSG00000227167,ENSG00000286685
chr9	18421555	18421705	9:18421555-18421705	-
chr9	18438077	18438227	9:18438077-18438227	-
chr9	18438457	18438627	9:18438457-18438627	-
chr9	18442717	18442867	9:18442717-18442867	-
chr9	18473997	18474147	9:18473997-18474147	ENSG00000178031
chr9	18485717	18485927	9:18485717-18485927	ENSG00000178031
chr9	18490717	18490887	9:18490717-18490887	ENSG00000178031
chr9	18543697	18543847	9:18543697-18543847	ENSG00000264638
chr9	18575777	18575927	9:18575777-18575927	ENSG00000264638
chr9	18588117	18588267	9:18588117-18588267	ENSG00000264638
chr9	18605977	18606167	9:18605977-18606167	-
chr9	18606897	18607047	9:18606897-18607047	ENSG00000252960,ENSG00000264638
chr9	18633037	18633207	9:18633037-18633207	ENSG00000252960
chr9	18658917	18659067	9:18658917-18659067	ENSG00000252960,ENSG00000178031
chr9	18673277	18673487	9:18673277-18673487	ENSG00000252960
chr9	18720844	18720994	9:18720844-18720994	ENSG00000236857
chr9	18723537	18723687	9:18723537-18723687	ENSG00000236857
chr9	18775937	18776087	9:18775937-18776087	-
chr9	18787157	18787307	9:18787157-18787307	ENSG00000178031
chr9	18787397	18787547	9:18787397-18787547	ENSG00000178031
chr9	18791197	18791347	9:18791197-18791347	ENSG00000178031
chr9	18821966	18822116	9:18821966-18822116	ENSG00000178031
chr9	18824977	18825127	9:18824977-18825127	ENSG00000178031
chr9	18857825	18857975	9:18857825-18857975	-
chr9	18861891	18862191	9:18861891-18862191	-
chr9	18890474	18890624	9:18890474-18890624	-
chr9	18905037	18905187	9:18905037-18905187	ENSG00000178031
chr9	18905497	18905647	9:18905497-18905647	ENSG00000178031
chr9	18907137	18907287	9:18907137-18907287	ENSG00000178031
chr9	18976858	18977142	9:18976858-18977142	-
chr9	19013277	19013427	9:19013277-19013427	ENSG00000236680
chr9	19028957	19029110	9:19028957-19029110	ENSG00000236680,ENSG00000155875
chr9	19049197	19049367	9:19049197-19049367	ENSG00000232176,ENSG00000201118,ENSG00000252943,ENSG00000251733,ENSG00000147874,ENSG00000155876,ENSG00000155875
chr9	19049718	19049868	9:19049718-19049868	ENSG00000251733,ENSG00000155876,ENSG00000155875
chr9	19049877	19050027	9:19049877-19050027	ENSG00000251733,ENSG00000155876,ENSG00000155875
chr9	19050217	19050367	9:19050217-19050367	ENSG00000252943,ENSG00000251733,ENSG00000155876,ENSG00000155875
chr9	19087711	19087861	9:19087711-19087861	ENSG00000201118,ENSG00000252943,ENSG00000251733,ENSG00000147874
chr9	19102937	19103087	9:19102937-19103087	ENSG00000272842,ENSG00000232978,ENSG00000137145,ENSG00000232176,ENSG00000147872,ENSG00000201118,ENSG00000252943,ENSG00000251733,ENSG00000147874,ENSG00000155876
chr9	19127497	19127647	9:19127497-19127647	ENSG00000147872
chr9	19128897	19129047	9:19128897-19129047	ENSG00000147872
chr9	19129917	19130067	9:19129917-19130067	ENSG00000232176,ENSG00000147872,ENSG00000252943
chr9	19130557	19130707	9:19130557-19130707	ENSG00000147872
chr9	19174297	19174447	9:19174297-19174447	ENSG00000232176,ENSG00000147872,ENSG00000201118,ENSG00000252943,ENSG00000251733,ENSG00000147874
chr9	19184417	19184567	9:19184417-19184567	ENSG00000232978,ENSG00000137145,ENSG00000232176,ENSG00000201118,ENSG00000252943,ENSG00000251733
chr9	19230117	19230267	9:19230117-19230267	ENSG00000232978,ENSG00000137145,ENSG00000232176
chr9	19230417	19230807	9:19230417-19230807	ENSG00000232978,ENSG00000137145,ENSG00000232176
chr9	19232857	19233007	9:19232857-19233007	ENSG00000232978,ENSG00000137145,ENSG00000232176
chr9	19286727	19286877	9:19286727-19286877	ENSG00000232978,ENSG00000137145
chr9	19380197	19380347	9:19380197-19380347	ENSG00000260912,ENSG00000177076,ENSG00000285911,ENSG00000234853,ENSG00000137154,ENSG00000273226,ENSG00000272842,ENSG00000232978,ENSG00000137145,ENSG00000232176,ENSG00000252943,ENSG00000251733
chr9	19408817	19408987	9:19408817-19408987	ENSG00000177076,ENSG00000285911,ENSG00000234853,ENSG00000137154,ENSG00000273226,ENSG00000272842
chr9	19416257	19416407	9:19416257-19416407	ENSG00000177076,ENSG00000285911,ENSG00000272842
chr9	19457477	19457647	9:19457477-19457647	ENSG00000231909,ENSG00000260912,ENSG00000272842
chr9	19464646	19464946	9:19464646-19464946	ENSG00000231909
chr9	19465037	19465189	9:19465037-19465189	ENSG00000231909
chr9	19471937	19472087	9:19471937-19472087	ENSG00000231909
chr9	19493197	19493347	9:19493197-19493347	ENSG00000232158,ENSG00000155886,ENSG00000286685
chr9	19720519	19720687	9:19720519-19720687	ENSG00000232158,ENSG00000155886,ENSG00000286685
chr9	19895057	19895267	9:19895057-19895267	ENSG00000155886,ENSG00000286685,ENSG00000276667
chr9	19922557	19922747	9:19922557-19922747	ENSG00000155886,ENSG00000286685,ENSG00000261402,ENSG00000270712,ENSG00000263790,ENSG00000222202
chr9	19926137	19926347	9:19926137-19926347	ENSG00000261402,ENSG00000270712
chr9	19934697	19934847	9:19934697-19934847	ENSG00000261402
chr9	19946597	19946747	9:19946597-19946747	ENSG00000155886,ENSG00000286685,ENSG00000270712
chr9	19968237	19968387	9:19968237-19968387	ENSG00000270712,ENSG00000277711
chr9	19999597	19999747	9:19999597-19999747	ENSG00000155886,ENSG00000286685,ENSG00000270712
chr9	20041718	20041868	9:20041718-20041868	-
chr9	20069816	20069966	9:20069816-20069966	-
chr9	20070420	20070587	9:20070420-20070587	-
chr9	20144243	20144393	9:20144243-20144393	-
chr9	20220457	20220707	9:20220457-20220707	-
chr9	20240452	20240602	9:20240452-20240602	-
chr9	20315834	20315984	9:20315834-20315984	ENSG00000237434
chr9	20356437	20356607	9:20356437-20356607	ENSG00000237434,ENSG00000171843,ENSG00000263790,ENSG00000222202,ENSG00000264941,ENSG00000202189
chr9	20382637	20382787	9:20382637-20382787	ENSG00000171843,ENSG00000263790,ENSG00000222202
chr9	20384777	20384927	9:20384777-20384927	ENSG00000171843,ENSG00000263790,ENSG00000222202
chr9	20477014	20477164	9:20477014-20477164	ENSG00000263790,ENSG00000222202,ENSG00000264941
chr9	20526645	20526803	9:20526645-20526803	ENSG00000264941,ENSG00000237088
chr9	20558776	20558966	9:20558776-20558966	ENSG00000263790,ENSG00000222202,ENSG00000264941,ENSG00000237088
chr9	20570836	20570986	9:20570836-20570986	ENSG00000263790,ENSG00000222202,ENSG00000264941
chr9	20593656	20593806	9:20593656-20593806	ENSG00000263790,ENSG00000222202,ENSG00000264941,ENSG00000207609,ENSG00000202189
chr9	20622436	20622606	9:20622436-20622606	ENSG00000171843,ENSG00000263790,ENSG00000222202,ENSG00000264941,ENSG00000188352,ENSG00000207609,ENSG00000202189
chr9	20624881	20625034	9:20624881-20625034	ENSG00000171843,ENSG00000263790,ENSG00000222202,ENSG00000264941,ENSG00000207609,ENSG00000202189
chr9	20640536	20640686	9:20640536-20640686	ENSG00000263790,ENSG00000222202,ENSG00000264941,ENSG00000207609,ENSG00000202189
chr9	20678956	20679106	9:20678956-20679106	ENSG00000188352,ENSG00000227071,ENSG00000202189
chr9	20683656	20683806	9:20683656-20683806	ENSG00000188352,ENSG00000227071,ENSG00000207609
chr9	20684116	20684286	9:20684116-20684286	ENSG00000263790,ENSG00000222202,ENSG00000188352,ENSG00000227071,ENSG00000207609,ENSG00000202189
chr9	20684476	20684626	9:20684476-20684626	ENSG00000188352,ENSG00000227071,ENSG00000207609
chr9	20684736	20684886	9:20684736-20684886	ENSG00000188352,ENSG00000227071,ENSG00000207609,ENSG00000202189
chr9	20685456	20685606	9:20685456-20685606	ENSG00000188352,ENSG00000227071,ENSG00000207609,ENSG00000202189
chr9	20728596	20728786	9:20728596-20728786	ENSG00000188352,ENSG00000207609,ENSG00000202189
chr9	20854576	20854726	9:20854576-20854726	ENSG00000202189
chr9	20872722	20872872	9:20872722-20872872	ENSG00000188352,ENSG00000202189
chr9	20885116	20885266	9:20885116-20885266	ENSG00000188352
chr9	20941136	20941346	9:20941136-20941346	ENSG00000263790
chr9	20980832	20980982	9:20980832-20980982	-
chr9	20981116	20981266	9:20981116-20981266	-
chr9	20981596	20981746	9:20981596-20981746	-
chr9	21030756	21030986	9:21030756-21030986	ENSG00000188921
chr9	21061296	21061466	9:21061296-21061466	ENSG00000230208
chr9	21070176	21070326	9:21070176-21070326	ENSG00000202189,ENSG00000188921,ENSG00000230208,ENSG00000171855,ENSG00000225027,ENSG00000137080
chr9	21096295	21096445	9:21096295-21096445	ENSG00000225027
chr9	21111056	21111206	9:21111056-21111206	ENSG00000225027,ENSG00000137080
chr9	21141616	21141766	9:21141616-21141766	ENSG00000275980,ENSG00000177047,ENSG00000199635,ENSG00000137080
chr9	21153767	21153986	9:21153767-21153986	ENSG00000275980,ENSG00000177047,ENSG00000199635,ENSG00000137080
chr9	21154016	21154166	9:21154016-21154166	ENSG00000275980,ENSG00000177047,ENSG00000199635,ENSG00000137080
chr9	21183232	21183382	9:21183232-21183382	ENSG00000199635,ENSG00000137080,ENSG00000232281,ENSG00000236637,ENSG00000226597,ENSG00000186803,ENSG00000223684,ENSG00000147885
chr9	21195246	21195396	9:21195246-21195396	ENSG00000236637,ENSG00000226597,ENSG00000214042,ENSG00000186803,ENSG00000223684,ENSG00000147885,ENSG00000234829
chr9	21235856	21236006	9:21235856-21236006	ENSG00000186803,ENSG00000223684,ENSG00000147885,ENSG00000234829,ENSG00000232138,ENSG00000228083,ENSG00000224416,ENSG00000147873
chr9	21253139	21253465	9:21253139-21253465	ENSG00000186803,ENSG00000223684,ENSG00000147885,ENSG00000234829,ENSG00000228083,ENSG00000224416,ENSG00000147873
chr9	21335336	21335486	9:21335336-21335486	ENSG00000224416,ENSG00000147873,ENSG00000226393,ENSG00000198642,ENSG00000120235,ENSG00000233816,ENSG00000188379,ENSG00000261696,ENSG00000231195,ENSG00000235108,ENSG00000120242,ENSG00000288541,ENSG00000237691,ENSG00000197919,ENSG00000238271
chr9	21396012	21396162	9:21396012-21396162	ENSG00000147873,ENSG00000226393,ENSG00000120235,ENSG00000233816,ENSG00000188379,ENSG00000261696,ENSG00000231195,ENSG00000235108,ENSG00000120242,ENSG00000288541,ENSG00000237691
chr9	21396174	21396324	9:21396174-21396324	ENSG00000147873,ENSG00000226393,ENSG00000120235,ENSG00000233816,ENSG00000188379,ENSG00000261696,ENSG00000231195,ENSG00000235108,ENSG00000120242,ENSG00000288541,ENSG00000237691
chr9	21434556	21434706	9:21434556-21434706	ENSG00000186803,ENSG00000223684,ENSG00000224416,ENSG00000147873,ENSG00000226393,ENSG00000120235,ENSG00000233816,ENSG00000188379,ENSG00000261696,ENSG00000231195,ENSG00000235108,ENSG00000120242,ENSG00000288541,ENSG00000237691,ENSG00000197919,ENSG00000238271,ENSG00000184995
chr9	21466036	21466186	9:21466036-21466186	ENSG00000186803,ENSG00000223684,ENSG00000147885,ENSG00000224416,ENSG00000147873,ENSG00000226393,ENSG00000233816,ENSG00000120242,ENSG00000288541,ENSG00000237691,ENSG00000197919,ENSG00000238271,ENSG00000184995
chr9	21506976	21507146	9:21506976-21507146	ENSG00000184995,ENSG00000199177,ENSG00000264379
chr9	21549276	21549446	9:21549276-21549446	ENSG00000186803,ENSG00000223684,ENSG00000147885,ENSG00000224416,ENSG00000147873,ENSG00000226393,ENSG00000120235,ENSG00000233816,ENSG00000188379,ENSG00000120242,ENSG00000288541,ENSG00000237691,ENSG00000197919,ENSG00000171889,ENSG00000238271,ENSG00000184995,ENSG00000199177,ENSG00000264379,ENSG00000227443,ENSG00000229835,ENSG00000244230,ENSG00000237414
chr9	21549536	21549706	9:21549536-21549706	ENSG00000186803,ENSG00000223684,ENSG00000224416,ENSG00000147873,ENSG00000226393,ENSG00000233816,ENSG00000188379,ENSG00000120242,ENSG00000197919,ENSG00000171889,ENSG00000238271,ENSG00000184995,ENSG00000199177,ENSG00000264379,ENSG00000227443,ENSG00000229835,ENSG00000244230
chr9	21576356	21576526	9:21576356-21576526	ENSG00000233816,ENSG00000171889,ENSG00000184995,ENSG00000264379,ENSG00000227443
chr9	21576676	21576826	9:21576676-21576826	ENSG00000186803,ENSG00000223684,ENSG00000147885,ENSG00000224416,ENSG00000147873,ENSG00000226393,ENSG00000233816,ENSG00000120242,ENSG00000197919,ENSG00000171889,ENSG00000238271,ENSG00000184995,ENSG00000264379,ENSG00000227443,ENSG00000229835,ENSG00000244230
chr9	21591736	21591886	9:21591736-21591886	ENSG00000147885,ENSG00000234829,ENSG00000224416,ENSG00000147873,ENSG00000226393,ENSG00000120235,ENSG00000233816,ENSG00000188379,ENSG00000120242,ENSG00000197919,ENSG00000171889,ENSG00000238271,ENSG00000184995,ENSG00000264379,ENSG00000227443,ENSG00000229835,ENSG00000244230
chr9	21616214	21616393	9:21616214-21616393	ENSG00000227443
chr9	21684996	21685146	9:21684996-21685146	ENSG00000227443,ENSG00000229835,ENSG00000244230
chr9	21709579	21709729	9:21709579-21709729	ENSG00000229835,ENSG00000244230
chr9	21728876	21729026	9:21728876-21729026	ENSG00000229835,ENSG00000244230
chr9	21789536	21789706	9:21789536-21789706	ENSG00000226597,ENSG00000186803,ENSG00000223684,ENSG00000147885,ENSG00000234829,ENSG00000224416,ENSG00000147873,ENSG00000226393,ENSG00000120235,ENSG00000233816,ENSG00000188379,ENSG00000120242,ENSG00000197919,ENSG00000238271,ENSG00000184995,ENSG00000229835,ENSG00000244230,ENSG00000099810,ENSG00000264545
chr9	21802196	21802386	9:21802196-21802386	ENSG00000099810,ENSG00000264545,ENSG00000229298
chr9	21802476	21802626	9:21802476-21802626	ENSG00000099810,ENSG00000264545,ENSG00000229298
chr9	21803196	21803346	9:21803196-21803346	ENSG00000099810,ENSG00000264545,ENSG00000229298
chr9	21813976	21814126	9:21813976-21814126	ENSG00000099810,ENSG00000264545,ENSG00000229298,ENSG00000265194,ENSG00000224854,ENSG00000147889,ENSG00000266446,ENSG00000147883,ENSG00000215221
chr9	21832216	21832366	9:21832216-21832366	ENSG00000265194
chr9	21836496	21836666	9:21836496-21836666	ENSG00000099810,ENSG00000265194,ENSG00000279670,ENSG00000264801,ENSG00000266446
chr9	21904476	21904686	9:21904476-21904686	ENSG00000265194,ENSG00000279670,ENSG00000264801
chr9	21904916	21905066	9:21904916-21905066	ENSG00000265194,ENSG00000279670,ENSG00000264801
chr9	21906998	21907148	9:21906998-21907148	ENSG00000265194,ENSG00000279670,ENSG00000264801
chr9	21919756	21919926	9:21919756-21919926	ENSG00000265194,ENSG00000279670,ENSG00000264801
chr9	21965616	21965768	9:21965616-21965768	ENSG00000224854,ENSG00000147889,ENSG00000266446
chr9	22009316	22009486	9:22009316-22009486	ENSG00000229298,ENSG00000265194,ENSG00000224854,ENSG00000147889,ENSG00000240498,ENSG00000266446,ENSG00000147883,ENSG00000215221
chr9	22052596	22052746	9:22052596-22052746	ENSG00000265194,ENSG00000147889,ENSG00000240498,ENSG00000266446,ENSG00000215221,ENSG00000274055
chr9	22084776	22084948	9:22084776-22084948	-
chr9	22103376	22103566	9:22103376-22103566	ENSG00000240498,ENSG00000277653
chr9	22107376	22107546	9:22107376-22107546	ENSG00000240498,ENSG00000277653
chr9	22111956	22112106	9:22111956-22112106	ENSG00000240498,ENSG00000277653
chr9	22117576	22117766	9:22117576-22117766	ENSG00000240498,ENSG00000277653
chr9	22117996	22118146	9:22117996-22118146	ENSG00000240498,ENSG00000277653
chr9	22141983	22142133	9:22141983-22142133	-
chr9	22148356	22148506	9:22148356-22148506	-
chr9	22169356	22169506	9:22169356-22169506	-
chr9	22211776	22211946	9:22211776-22211946	ENSG00000265194,ENSG00000266446,ENSG00000236921,ENSG00000234840,ENSG00000236739,ENSG00000226626,ENSG00000237414,ENSG00000277608
chr9	22212077	22212227	9:22212077-22212227	ENSG00000236921
chr9	22238047	22238197	9:22238047-22238197	ENSG00000229298
chr9	22240796	22240946	9:22240796-22240946	-
chr9	22244236	22244386	9:22244236-22244386	-
chr9	22244779	22244929	9:22244779-22244929	-
chr9	22307156	22307306	9:22307156-22307306	ENSG00000234840,ENSG00000284418,ENSG00000236739,ENSG00000224549,ENSG00000287696,ENSG00000283982,ENSG00000233906,ENSG00000226626,ENSG00000237414,ENSG00000277608,ENSG00000287139
chr9	22342656	22342806	9:22342656-22342806	ENSG00000234840,ENSG00000236739,ENSG00000224549,ENSG00000287696,ENSG00000283982,ENSG00000233906,ENSG00000277608,ENSG00000287139,ENSG00000205442,ENSG00000269957
chr9	22342896	22343066	9:22342896-22343066	ENSG00000234840,ENSG00000236739,ENSG00000277608,ENSG00000287139
chr9	22395696	22395846	9:22395696-22395846	ENSG00000234840
chr9	22396021	22396171	9:22396021-22396171	-
chr9	22416688	22416838	9:22416688-22416838	-
chr9	22416876	22417026	9:22416876-22417026	ENSG00000236739
chr9	22446656	22446806	9:22446656-22446806	ENSG00000176399,ENSG00000234840
chr9	22447056	22447206	9:22447056-22447206	ENSG00000176399
chr9	22447356	22447506	9:22447356-22447506	ENSG00000176399
chr9	22452516	22452666	9:22452516-22452666	ENSG00000176399,ENSG00000234840,ENSG00000236739
chr9	22470055	22470205	9:22470055-22470205	ENSG00000234840,ENSG00000284418,ENSG00000236739,ENSG00000224549,ENSG00000226626,ENSG00000287139
chr9	22813676	22813826	9:22813676-22813826	ENSG00000234840,ENSG00000284418,ENSG00000236739,ENSG00000224549,ENSG00000287696,ENSG00000237414,ENSG00000277608,ENSG00000287139
chr9	22883290	22883590	9:22883290-22883590	ENSG00000234840,ENSG00000236739,ENSG00000224549,ENSG00000287139
chr9	22975972	22976193	9:22975972-22976193	ENSG00000234840,ENSG00000236739,ENSG00000224549,ENSG00000287696,ENSG00000237414,ENSG00000277608,ENSG00000287139,ENSG00000205442,ENSG00000269957
chr9	23123171	23123321	9:23123171-23123321	ENSG00000284418,ENSG00000236739,ENSG00000287696,ENSG00000283982,ENSG00000227607,ENSG00000233906,ENSG00000237414,ENSG00000277608,ENSG00000287139
chr9	23342028	23342178	9:23342028-23342178	ENSG00000284418,ENSG00000287696,ENSG00000283982,ENSG00000233906,ENSG00000226626,ENSG00000237414,ENSG00000277608,ENSG00000287139
chr9	23375598	23375750	9:23375598-23375750	ENSG00000284418,ENSG00000287696,ENSG00000283982,ENSG00000233906,ENSG00000237414,ENSG00000277608,ENSG00000287139
chr9	23612006	23612156	9:23612006-23612156	ENSG00000284418,ENSG00000283982,ENSG00000227607,ENSG00000233906,ENSG00000226626,ENSG00000237414,ENSG00000277608,ENSG00000287139
chr9	23769607	23769787	9:23769607-23769787	ENSG00000284418,ENSG00000283982,ENSG00000227607,ENSG00000233906,ENSG00000226626,ENSG00000107105,ENSG00000237414,ENSG00000277608,ENSG00000287139
chr9	23826337	23826507	9:23826337-23826507	ENSG00000283982,ENSG00000227607,ENSG00000233906,ENSG00000226626,ENSG00000107105,ENSG00000287843,ENSG00000231460,ENSG00000237414,ENSG00000277608
chr9	24620945	24621095	9:24620945-24621095	ENSG00000277608,ENSG00000287139,ENSG00000205442,ENSG00000269957,ENSG00000223088
chr9	25048360	25048510	9:25048360-25048510	ENSG00000277608,ENSG00000205442,ENSG00000269957,ENSG00000223088,ENSG00000222693,ENSG00000287318
chr9	25677517	25677667	9:25677517-25677667	ENSG00000223088,ENSG00000287318,ENSG00000198680,ENSG00000236306,ENSG00000276759
chr9	25677757	25677907	9:25677757-25677907	ENSG00000287318,ENSG00000198680,ENSG00000236306
chr9	25678137	25678287	9:25678137-25678287	ENSG00000287318,ENSG00000198680,ENSG00000236306
chr9	25678417	25678567	9:25678417-25678567	ENSG00000223088,ENSG00000287318,ENSG00000198680,ENSG00000236306,ENSG00000276759
chr9	25678651	25678801	9:25678651-25678801	ENSG00000287318,ENSG00000198680,ENSG00000236306
chr9	25716337	25716503	9:25716337-25716503	ENSG00000223088,ENSG00000222693,ENSG00000287318,ENSG00000236306
chr9	25918050	25918200	9:25918050-25918200	ENSG00000287318,ENSG00000236306,ENSG00000270683,ENSG00000276759
chr9	25964288	25964467	9:25964288-25964467	ENSG00000205442,ENSG00000269957,ENSG00000223088,ENSG00000222693,ENSG00000287318,ENSG00000236306,ENSG00000270683,ENSG00000276759
chr9	26170360	26170510	9:26170360-26170510	ENSG00000223088,ENSG00000222693,ENSG00000287318,ENSG00000236306,ENSG00000276759
chr9	26243840	26243990	9:26243840-26243990	ENSG00000287139,ENSG00000205442,ENSG00000269957,ENSG00000223088,ENSG00000222693,ENSG00000287318,ENSG00000236306,ENSG00000276759
chr9	26293077	26293227	9:26293077-26293227	ENSG00000287139,ENSG00000205442,ENSG00000269957,ENSG00000223088,ENSG00000222693,ENSG00000287318,ENSG00000236306,ENSG00000276759,ENSG00000252580
chr9	26326597	26326747	9:26326597-26326747	ENSG00000237414,ENSG00000277608,ENSG00000287139,ENSG00000205442,ENSG00000269957,ENSG00000223088,ENSG00000222693,ENSG00000287318,ENSG00000236306,ENSG00000270683,ENSG00000276759,ENSG00000252580
chr9	26520564	26520714	9:26520564-26520714	ENSG00000276759
chr9	26633117	26633267	9:26633117-26633267	ENSG00000279256
chr9	26652619	26652769	9:26652619-26652769	ENSG00000279256
chr9	26744497	26744660	9:26744497-26744660	ENSG00000254261,ENSG00000252580,ENSG00000253400
chr9	26856441	26856741	9:26856441-26856741	ENSG00000252580,ENSG00000253400,ENSG00000232466
chr9	26863144	26863294	9:26863144-26863294	ENSG00000252580,ENSG00000253400,ENSG00000232466
chr9	26892317	26892507	9:26892317-26892507	ENSG00000120159,ENSG00000232466,ENSG00000240306,ENSG00000137055
chr9	26892757	26892927	9:26892757-26892927	ENSG00000252580,ENSG00000253400,ENSG00000120159,ENSG00000232466,ENSG00000240306,ENSG00000137055
chr9	26946726	26946876	9:26946726-26946876	ENSG00000137055,ENSG00000096872
chr9	26947237	26947407	9:26947237-26947407	ENSG00000252580,ENSG00000120159,ENSG00000232466,ENSG00000137055,ENSG00000096872,ENSG00000234676,ENSG00000184434
chr9	26956257	26956427	9:26956257-26956427	ENSG00000252580,ENSG00000253400,ENSG00000120159,ENSG00000232466,ENSG00000137055,ENSG00000096872,ENSG00000234676,ENSG00000184434
chr9	27019717	27019867	9:27019717-27019867	ENSG00000252580,ENSG00000184434
chr9	27033937	27034087	9:27033937-27034087	ENSG00000096872,ENSG00000184434
chr9	27087417	27087567	9:27087417-27087567	ENSG00000254396,ENSG00000120156
chr9	27094777	27094927	9:27094777-27094927	ENSG00000254396,ENSG00000120156,ENSG00000232867
chr9	27119037	27119207	9:27119037-27119207	ENSG00000254396,ENSG00000120156,ENSG00000232867
chr9	27125217	27125367	9:27125217-27125367	ENSG00000254396,ENSG00000120156,ENSG00000232867
chr9	27154977	27155147	9:27154977-27155147	ENSG00000252580,ENSG00000253400,ENSG00000184434,ENSG00000254396,ENSG00000120156,ENSG00000232867,ENSG00000215441,ENSG00000215966
chr9	27162177	27162347	9:27162177-27162347	ENSG00000252580,ENSG00000253400,ENSG00000184434,ENSG00000254396,ENSG00000120156,ENSG00000223162,ENSG00000232867,ENSG00000215939
chr9	27185197	27185347	9:27185197-27185347	ENSG00000120156,ENSG00000223162,ENSG00000232867
chr9	27194337	27194487	9:27194337-27194487	ENSG00000223162,ENSG00000232867
chr9	27194577	27194787	9:27194577-27194787	ENSG00000223162,ENSG00000232867
chr9	27247783	27247947	9:27247783-27247947	ENSG00000232867
chr9	27276517	27276687	9:27276517-27276687	ENSG00000184434,ENSG00000232867,ENSG00000283945,ENSG00000120160
chr9	27303325	27303625	9:27303325-27303625	ENSG00000120160
chr9	27333297	27333467	9:27333297-27333467	ENSG00000120160,ENSG00000120162,ENSG00000237734,ENSG00000287355,ENSG00000147896,ENSG00000285103,ENSG00000215441,ENSG00000287038,ENSG00000229834
chr9	27362597	27362747	9:27362597-27362747	ENSG00000237734
chr9	27366117	27366287	9:27366117-27366287	ENSG00000252580,ENSG00000253400,ENSG00000120162,ENSG00000237734,ENSG00000287355,ENSG00000147896,ENSG00000285103,ENSG00000215441,ENSG00000229834
chr9	27368097	27368267	9:27368097-27368267	ENSG00000120162,ENSG00000237734
chr9	27368437	27368627	9:27368437-27368627	ENSG00000252580,ENSG00000253400,ENSG00000120162,ENSG00000237734,ENSG00000287355,ENSG00000147896,ENSG00000285103,ENSG00000215441,ENSG00000224955,ENSG00000215939,ENSG00000229834
chr9	27468857	27469027	9:27468857-27469027	ENSG00000253400,ENSG00000120162,ENSG00000237734,ENSG00000287355,ENSG00000147896,ENSG00000285103,ENSG00000215441,ENSG00000287551
chr9	27472297	27472481	9:27472297-27472481	ENSG00000120162,ENSG00000237734,ENSG00000287355,ENSG00000285103
chr9	27499642	27499795	9:27499642-27499795	ENSG00000287355
chr9	27529766	27529916	9:27529766-27529916	ENSG00000120162,ENSG00000237734,ENSG00000287355,ENSG00000147896,ENSG00000285103
chr9	27572577	27572727	9:27572577-27572727	ENSG00000147894
chr9	27573797	27573947	9:27573797-27573947	ENSG00000147894,ENSG00000215441
chr9	27726277	27726427	9:27726277-27726427	ENSG00000252580,ENSG00000253400,ENSG00000215441,ENSG00000260390,ENSG00000174482,ENSG00000229060,ENSG00000287551,ENSG00000224955,ENSG00000215966,ENSG00000215939,ENSG00000287038,ENSG00000230276,ENSG00000229834
chr9	27726777	27726927	9:27726777-27726927	ENSG00000215441,ENSG00000260390,ENSG00000174482,ENSG00000224955,ENSG00000215966,ENSG00000215939,ENSG00000287038
chr9	27766237	27766447	9:27766237-27766447	ENSG00000252580,ENSG00000253400,ENSG00000215441,ENSG00000260390,ENSG00000174482,ENSG00000287551,ENSG00000224955,ENSG00000215966,ENSG00000215939,ENSG00000287038,ENSG00000230276,ENSG00000229834
chr9	27771917	27772067	9:27771917-27772067	ENSG00000253400,ENSG00000215441,ENSG00000260390,ENSG00000174482,ENSG00000287551,ENSG00000224955,ENSG00000215966,ENSG00000215939,ENSG00000287038,ENSG00000230276,ENSG00000229834
chr9	27865052	27865207	9:27865052-27865207	ENSG00000260390,ENSG00000224955
chr9	27945457	27945607	9:27945457-27945607	ENSG00000260412
chr9	28011717	28011907	9:28011717-28011907	ENSG00000260390,ENSG00000174482,ENSG00000229060,ENSG00000287551,ENSG00000224955,ENSG00000215966,ENSG00000215939,ENSG00000287038,ENSG00000230276,ENSG00000229834
chr9	28073377	28073527	9:28073377-28073527	ENSG00000253400,ENSG00000215441,ENSG00000260390,ENSG00000174482,ENSG00000229060,ENSG00000287551,ENSG00000224955,ENSG00000215966,ENSG00000215939,ENSG00000287038,ENSG00000230276,ENSG00000229834,ENSG00000232060
chr9	28155155	28155307	9:28155155-28155307	ENSG00000174482,ENSG00000229060,ENSG00000287551,ENSG00000224955,ENSG00000215966
chr9	28213072	28213227	9:28213072-28213227	ENSG00000174482,ENSG00000229060,ENSG00000287551,ENSG00000224955,ENSG00000215966,ENSG00000215939,ENSG00000287038,ENSG00000230276,ENSG00000229834,ENSG00000280683
chr9	28235077	28235227	9:28235077-28235227	ENSG00000174482,ENSG00000229060,ENSG00000287551,ENSG00000224955,ENSG00000215939,ENSG00000230276,ENSG00000229834
chr9	28774575	28774725	9:28774575-28774725	ENSG00000174482,ENSG00000287551,ENSG00000224955,ENSG00000215966,ENSG00000215939,ENSG00000287038,ENSG00000230276,ENSG00000229834
chr9	29332995	29333145	9:29332995-29333145	ENSG00000215966,ENSG00000215939,ENSG00000287038,ENSG00000230276,ENSG00000277646,ENSG00000229834,ENSG00000232060
chr9	29830972	29831122	9:29830972-29831122	ENSG00000229834,ENSG00000230097,ENSG00000280683
chr9	30759434	30759584	9:30759434-30759584	ENSG00000280683,ENSG00000232060,ENSG00000239792,ENSG00000215210,ENSG00000235626,ENSG00000226246,ENSG00000233278,ENSG00000214020
chr9	30905886	30906036	9:30905886-30906036	ENSG00000280683,ENSG00000232060,ENSG00000239792,ENSG00000215210,ENSG00000226246,ENSG00000233278,ENSG00000214020,ENSG00000228557
chr9	31030840	31030990	9:31030840-31030990	ENSG00000280683,ENSG00000232060,ENSG00000239792,ENSG00000215210,ENSG00000226246,ENSG00000233278,ENSG00000214020,ENSG00000228557
chr9	31089984	31090134	9:31089984-31090134	ENSG00000280683,ENSG00000232060,ENSG00000239792,ENSG00000215210,ENSG00000226246,ENSG00000233278,ENSG00000214020,ENSG00000228557,ENSG00000223421,ENSG00000235148
chr9	31104008	31104158	9:31104008-31104158	ENSG00000280683,ENSG00000232060,ENSG00000239792,ENSG00000215210,ENSG00000226246,ENSG00000233278,ENSG00000214020,ENSG00000228557,ENSG00000223421,ENSG00000226998,ENSG00000229080,ENSG00000235148,ENSG00000252313
chr9	31137317	31137487	9:31137317-31137487	ENSG00000229834,ENSG00000280683,ENSG00000232060,ENSG00000239792,ENSG00000215210,ENSG00000235626,ENSG00000226246,ENSG00000233278,ENSG00000214020,ENSG00000228557,ENSG00000223421,ENSG00000226998,ENSG00000229080,ENSG00000235148,ENSG00000252313,ENSG00000238001,ENSG00000272113,ENSG00000231193
chr9	31185989	31186139	9:31185989-31186139	ENSG00000232060,ENSG00000215210,ENSG00000226246,ENSG00000223421,ENSG00000235148
chr9	31255357	31255507	9:31255357-31255507	ENSG00000280683,ENSG00000239792,ENSG00000233278,ENSG00000223421,ENSG00000232203,ENSG00000235148
chr9	31304637	31304827	9:31304637-31304827	ENSG00000280683,ENSG00000232060,ENSG00000215210,ENSG00000226246,ENSG00000233278,ENSG00000228557,ENSG00000223421,ENSG00000260720,ENSG00000226998,ENSG00000229080,ENSG00000235148
chr9	31347157	31347327	9:31347157-31347327	ENSG00000280683,ENSG00000232060,ENSG00000239792,ENSG00000215210,ENSG00000226246,ENSG00000233278,ENSG00000214020,ENSG00000228557,ENSG00000223421,ENSG00000260720,ENSG00000226998,ENSG00000229080,ENSG00000235148,ENSG00000252313,ENSG00000236796,ENSG00000231193
chr9	31394257	31394421	9:31394257-31394421	ENSG00000232060,ENSG00000260720,ENSG00000226998,ENSG00000229080
chr9	31542557	31542707	9:31542557-31542707	ENSG00000280683,ENSG00000232060,ENSG00000215210,ENSG00000233278,ENSG00000226998,ENSG00000229080,ENSG00000235148
chr9	31703023	31703173	9:31703023-31703173	ENSG00000280683,ENSG00000232060,ENSG00000215210,ENSG00000226998,ENSG00000229080,ENSG00000235148
chr9	31800117	31800291	9:31800117-31800291	ENSG00000280683,ENSG00000232060,ENSG00000239792,ENSG00000215210,ENSG00000226246,ENSG00000233278,ENSG00000228557,ENSG00000226998,ENSG00000229080,ENSG00000235148,ENSG00000252313
chr9	32069193	32069343	9:32069193-32069343	ENSG00000252313
chr9	32251559	32251747	9:32251559-32251747	ENSG00000252313
chr9	32344577	32344767	9:32344577-32344767	ENSG00000252313,ENSG00000225347,ENSG00000122728,ENSG00000223440,ENSG00000230516,ENSG00000238001,ENSG00000272113
chr9	32350797	32350947	9:32350797-32350947	ENSG00000252313,ENSG00000225347,ENSG00000122728,ENSG00000223440,ENSG00000230516,ENSG00000238001,ENSG00000188133,ENSG00000272113,ENSG00000236796,ENSG00000231193,ENSG00000223807
chr9	32378637	32378827	9:32378637-32378827	ENSG00000252313,ENSG00000122729,ENSG00000165264,ENSG00000122728,ENSG00000223440,ENSG00000230516,ENSG00000238001,ENSG00000188133,ENSG00000236796,ENSG00000231193,ENSG00000223807,ENSG00000236184
chr9	32379365	32379527	9:32379365-32379527	ENSG00000252313,ENSG00000122729,ENSG00000165264,ENSG00000122728,ENSG00000223440,ENSG00000230516,ENSG00000238001,ENSG00000188133,ENSG00000236796,ENSG00000231193,ENSG00000223807,ENSG00000236184
chr9	32384097	32384247	9:32384097-32384247	ENSG00000122729
chr9	32384477	32384647	9:32384477-32384647	ENSG00000122729,ENSG00000165264,ENSG00000122728,ENSG00000223440,ENSG00000238001,ENSG00000231193,ENSG00000236184
chr9	32384977	32385127	9:32384977-32385127	ENSG00000122729
chr9	32395917	32396107	9:32395917-32396107	ENSG00000252313,ENSG00000122729,ENSG00000122728,ENSG00000223440,ENSG00000230516,ENSG00000238001,ENSG00000230867,ENSG00000188133,ENSG00000272113,ENSG00000236796,ENSG00000231193,ENSG00000223807,ENSG00000236184
chr9	32426297	32426547	9:32426297-32426547	ENSG00000122728,ENSG00000230516,ENSG00000238001,ENSG00000272113,ENSG00000236796,ENSG00000236184
chr9	32488073	32488223	9:32488073-32488223	ENSG00000107201
chr9	32502637	32502787	9:32502637-32502787	ENSG00000107201
chr9	32526237	32526407	9:32526237-32526407	ENSG00000107201,ENSG00000288684,ENSG00000197579,ENSG00000235453,ENSG00000230516,ENSG00000238001,ENSG00000236184
chr9	32526477	32526813	9:32526477-32526813	ENSG00000107201
chr9	32550937	32551087	9:32550937-32551087	ENSG00000107201,ENSG00000288684,ENSG00000197579,ENSG00000235453,ENSG00000165264,ENSG00000232303
chr9	32551239	32551389	9:32551239-32551389	ENSG00000288684,ENSG00000197579,ENSG00000235453
chr9	32551437	32551587	9:32551437-32551587	ENSG00000288684,ENSG00000197579,ENSG00000235453
chr9	32551706	32551856	9:32551706-32551856	ENSG00000288684,ENSG00000197579,ENSG00000235453
chr9	32552257	32552407	9:32552257-32552407	ENSG00000107201,ENSG00000288684,ENSG00000197579,ENSG00000235453,ENSG00000165264,ENSG00000232303
chr9	32552517	32552667	9:32552517-32552667	ENSG00000288684,ENSG00000197579,ENSG00000235453,ENSG00000165264,ENSG00000232303
chr9	32572353	32572503	9:32572353-32572503	ENSG00000165264,ENSG00000232303
chr9	32573117	32573267	9:32573117-32573267	ENSG00000122729,ENSG00000288684,ENSG00000197579,ENSG00000235453,ENSG00000165264,ENSG00000232303,ENSG00000122728,ENSG00000223440,ENSG00000238001,ENSG00000272113,ENSG00000236796,ENSG00000223807,ENSG00000236184
chr9	32579837	32579987	9:32579837-32579987	ENSG00000122729,ENSG00000165264,ENSG00000230516,ENSG00000236184
chr9	32581631	32581787	9:32581631-32581787	ENSG00000165264,ENSG00000122728,ENSG00000223440,ENSG00000230516,ENSG00000238001,ENSG00000188133,ENSG00000272113,ENSG00000236796,ENSG00000231193,ENSG00000223807,ENSG00000236184
chr9	32589197	32589347	9:32589197-32589347	ENSG00000122728,ENSG00000223440,ENSG00000230516,ENSG00000238001,ENSG00000188133,ENSG00000272113,ENSG00000236796,ENSG00000231193,ENSG00000223807,ENSG00000236184
chr9	32741801	32741951	9:32741801-32741951	ENSG00000122728,ENSG00000223440,ENSG00000230516,ENSG00000238001,ENSG00000230867,ENSG00000188133,ENSG00000272113,ENSG00000236796,ENSG00000231193
chr9	32954677	32954827	9:32954677-32954827	ENSG00000122728,ENSG00000223440,ENSG00000230516,ENSG00000238001,ENSG00000230867,ENSG00000188133,ENSG00000272113,ENSG00000236796,ENSG00000231193,ENSG00000223807,ENSG00000237437,ENSG00000236184
chr9	32968497	32968687	9:32968497-32968687	ENSG00000122728,ENSG00000223440,ENSG00000230516,ENSG00000238001,ENSG00000188133,ENSG00000272113,ENSG00000236796,ENSG00000231193,ENSG00000223807,ENSG00000236184
chr9	33001177	33001327	9:33001177-33001327	ENSG00000137074
chr9	33001597	33001747	9:33001597-33001747	ENSG00000137074,ENSG00000236184,ENSG00000225693
chr9	33024697	33024847	9:33024697-33024847	ENSG00000137074,ENSG00000225693,ENSG00000086061
chr9	33025057	33025227	9:33025057-33025227	ENSG00000137074,ENSG00000236184,ENSG00000225693,ENSG00000086061
chr9	33025817	33026117	9:33025817-33026117	ENSG00000137074,ENSG00000225693,ENSG00000086061
chr9	33044197	33044367	9:33044197-33044367	ENSG00000137074,ENSG00000236184,ENSG00000225693,ENSG00000086061
chr9	33076657	33076827	9:33076657-33076827	ENSG00000122692,ENSG00000252224,ENSG00000122711
chr9	33081377	33081547	9:33081377-33081547	ENSG00000122692,ENSG00000086062,ENSG00000233554,ENSG00000252224,ENSG00000122711
chr9	33139897	33140047	9:33139897-33140047	ENSG00000122728,ENSG00000223440,ENSG00000238001,ENSG00000272113,ENSG00000236796,ENSG00000231193,ENSG00000223807,ENSG00000122692,ENSG00000086062,ENSG00000233554,ENSG00000252224,ENSG00000122711,ENSG00000200544,ENSG00000234373
chr9	33151197	33151347	9:33151197-33151347	ENSG00000086062,ENSG00000233554,ENSG00000252224,ENSG00000122711
chr9	33159337	33159507	9:33159337-33159507	ENSG00000086062,ENSG00000233554,ENSG00000252224
chr9	33159717	33159867	9:33159717-33159867	ENSG00000086062,ENSG00000233554,ENSG00000252224
chr9	33161117	33161267	9:33161117-33161267	ENSG00000086062,ENSG00000233554,ENSG00000252224
chr9	33167197	33167447	9:33167197-33167447	ENSG00000086062,ENSG00000233554,ENSG00000252224
chr9	33167475	33167625	9:33167475-33167625	ENSG00000086062,ENSG00000233554,ENSG00000252224
chr9	33202577	33202787	9:33202577-33202787	ENSG00000122711
chr9	33225697	33225867	9:33225697-33225867	ENSG00000122692,ENSG00000122711
chr9	33234077	33234227	9:33234077-33234227	ENSG00000122711
chr9	33264797	33264967	9:33264797-33264967	ENSG00000122711,ENSG00000107262,ENSG00000086065,ENSG00000200544
chr9	33287127	33287294	9:33287127-33287294	ENSG00000086065,ENSG00000086102,ENSG00000200544
chr9	33290337	33290487	9:33290337-33290487	ENSG00000107262,ENSG00000086065,ENSG00000086102,ENSG00000200544,ENSG00000234373
chr9	33290897	33291047	9:33290897-33291047	ENSG00000086102
chr9	33320617	33320767	9:33320617-33320767	ENSG00000086102,ENSG00000200544,ENSG00000225123
chr9	33320937	33321147	9:33320937-33321147	ENSG00000086102,ENSG00000200544
chr9	33330125	33330287	9:33330125-33330287	ENSG00000200544
chr9	33375037	33375187	9:33375037-33375187	ENSG00000200544,ENSG00000165269,ENSG00000286322
chr9	33381457	33381607	9:33381457-33381607	ENSG00000200544,ENSG00000286322
chr9	33391197	33391347	9:33391197-33391347	ENSG00000165269,ENSG00000286322
chr9	33391557	33391727	9:33391557-33391727	ENSG00000200544,ENSG00000165269,ENSG00000286322,ENSG00000225123
chr9	33403437	33403587	9:33403437-33403587	ENSG00000165269,ENSG00000286322
chr9	33415537	33415687	9:33415537-33415687	ENSG00000286322
chr9	33447037	33447187	9:33447037-33447187	ENSG00000165272,ENSG00000270542
chr9	33452937	33453107	9:33452937-33453107	ENSG00000286322,ENSG00000165272,ENSG00000270542
chr9	33473957	33474127	9:33473957-33474127	ENSG00000200544,ENSG00000165269,ENSG00000286322,ENSG00000165272,ENSG00000270542,ENSG00000165271,ENSG00000275651,ENSG00000230453,ENSG00000225123,ENSG00000234373,ENSG00000226562
chr9	33506686	33506848	9:33506686-33506848	ENSG00000226823,ENSG00000228072,ENSG00000230453,ENSG00000225123,ENSG00000234373
chr9	33510857	33511007	9:33510857-33511007	ENSG00000226823,ENSG00000228072,ENSG00000230453,ENSG00000225123,ENSG00000234373,ENSG00000226562
chr9	33619697	33619847	9:33619697-33619847	ENSG00000230453,ENSG00000225123,ENSG00000234373,ENSG00000226562,ENSG00000204982,ENSG00000205274,ENSG00000231991,ENSG00000183938,ENSG00000234122,ENSG00000229063,ENSG00000215206,ENSG00000240215,ENSG00000231165,ENSG00000260947,ENSG00000287063
chr9	33621177	33621367	9:33621177-33621367	ENSG00000234373,ENSG00000226562,ENSG00000205274,ENSG00000231991,ENSG00000183938,ENSG00000234122,ENSG00000229063,ENSG00000215206,ENSG00000240215,ENSG00000231165,ENSG00000260947,ENSG00000287063
chr9	33624077	33624247	9:33624077-33624247	ENSG00000225123,ENSG00000234373,ENSG00000226562,ENSG00000204982,ENSG00000205274,ENSG00000231991,ENSG00000183938,ENSG00000234122,ENSG00000229063,ENSG00000215206,ENSG00000240215,ENSG00000231165,ENSG00000260947,ENSG00000287063,ENSG00000227301
chr9	33676700	33676850	9:33676700-33676850	ENSG00000229063,ENSG00000215206,ENSG00000240215,ENSG00000237984,ENSG00000281128,ENSG00000231165,ENSG00000260947,ENSG00000287063
chr9	33677455	33677605	9:33677455-33677605	ENSG00000229063,ENSG00000215206,ENSG00000240215,ENSG00000237984,ENSG00000281128,ENSG00000231165,ENSG00000260947,ENSG00000287063
chr9	33721940	33722090	9:33721940-33722090	ENSG00000226562,ENSG00000231991,ENSG00000183938,ENSG00000234122,ENSG00000229063,ENSG00000215206,ENSG00000240215,ENSG00000231165,ENSG00000260947,ENSG00000287063,ENSG00000227301,ENSG00000287495
chr9	33722217	33722367	9:33722217-33722367	ENSG00000230453,ENSG00000225123,ENSG00000234373,ENSG00000226562,ENSG00000204982,ENSG00000205274,ENSG00000231991,ENSG00000183938,ENSG00000234122,ENSG00000229063,ENSG00000215206,ENSG00000240215,ENSG00000237984,ENSG00000281128,ENSG00000231165,ENSG00000260947,ENSG00000287063,ENSG00000227301,ENSG00000287495,ENSG00000233776
chr9	33738197	33738367	9:33738197-33738367	ENSG00000234373,ENSG00000234122,ENSG00000229063,ENSG00000215206,ENSG00000240215,ENSG00000231165,ENSG00000260947,ENSG00000287063,ENSG00000287495,ENSG00000233776,ENSG00000010438
chr9	33778863	33779015	9:33778863-33779015	ENSG00000225123,ENSG00000234373,ENSG00000233776,ENSG00000010438,ENSG00000223394
chr9	33791330	33791480	9:33791330-33791480	ENSG00000010438,ENSG00000235481,ENSG00000223394
chr9	33814017	33814167	9:33814017-33814167	ENSG00000235481,ENSG00000107341,ENSG00000200834
chr9	33816917	33817087	9:33816917-33817087	ENSG00000010438,ENSG00000235481,ENSG00000223394,ENSG00000107341,ENSG00000200834,ENSG00000251748
chr9	33817757	33817947	9:33817757-33817947	ENSG00000235481,ENSG00000107341,ENSG00000200834
chr9	33817997	33818147	9:33817997-33818147	ENSG00000235481,ENSG00000107341,ENSG00000200834
chr9	33868737	33868887	9:33868737-33868887	ENSG00000200834,ENSG00000251748,ENSG00000226801
chr9	33885437	33885607	9:33885437-33885607	ENSG00000200834,ENSG00000251748,ENSG00000226801
chr9	33925277	33925427	9:33925277-33925427	ENSG00000137073,ENSG00000238300,ENSG00000226801
chr9	33942817	33942967	9:33942817-33942967	ENSG00000137073,ENSG00000238300,ENSG00000238886,ENSG00000226801
chr9	33946917	33947087	9:33946917-33947087	ENSG00000137073,ENSG00000238300,ENSG00000238886,ENSG00000226801
chr9	34023218	34023368	9:34023218-34023368	ENSG00000226801
chr9	34048917	34049067	9:34048917-34049067	ENSG00000137073,ENSG00000226801,ENSG00000222259,ENSG00000224802
chr9	34049157	34049327	9:34049157-34049327	ENSG00000137073,ENSG00000226801,ENSG00000222259,ENSG00000224802
chr9	34073237	34073387	9:34073237-34073387	ENSG00000226801,ENSG00000228352,ENSG00000224802
chr9	34074317	34074487	9:34074317-34074487	ENSG00000226801,ENSG00000228352,ENSG00000224802,ENSG00000222426
chr9	34079299	34079449	9:34079299-34079449	ENSG00000228352
chr9	34089437	34089587	9:34089437-34089587	ENSG00000226801,ENSG00000228352,ENSG00000198876,ENSG00000224802,ENSG00000222426
chr9	34126357	34126507	9:34126357-34126507	ENSG00000198876,ENSG00000224802,ENSG00000239392
chr9	34126677	34126827	9:34126677-34126827	ENSG00000198876,ENSG00000224802,ENSG00000239392,ENSG00000222426
chr9	34139817	34139987	9:34139817-34139987	ENSG00000198876,ENSG00000224802,ENSG00000239392
chr9	34158493	34158643	9:34158493-34158643	-
chr9	34178897	34179067	9:34178897-34179067	ENSG00000198876,ENSG00000224802,ENSG00000165006,ENSG00000227383,ENSG00000279336,ENSG00000252164,ENSG00000233668,ENSG00000222426
chr9	34186357	34186507	9:34186357-34186507	ENSG00000165006,ENSG00000227383,ENSG00000279336,ENSG00000252164
chr9	34191637	34191889	9:34191637-34191889	ENSG00000227383,ENSG00000279336,ENSG00000252164
chr9	34203757	34203907	9:34203757-34203907	ENSG00000227383,ENSG00000279336,ENSG00000252164,ENSG00000233668,ENSG00000222426
chr9	34222659	34222809	9:34222659-34222809	ENSG00000165006,ENSG00000252164,ENSG00000233668
chr9	34253027	34253204	9:34253027-34253204	ENSG00000222426
chr9	34329357	34329507	9:34329357-34329507	ENSG00000234373,ENSG00000186638,ENSG00000222426,ENSG00000229207,ENSG00000164978,ENSG00000164976,ENSG00000164972,ENSG00000207032,ENSG00000251697,ENSG00000237159
chr9	34332497	34332647	9:34332497-34332647	ENSG00000186638,ENSG00000229207,ENSG00000164978,ENSG00000164976,ENSG00000164972,ENSG00000207032
chr9	34345957	34346107	9:34345957-34346107	ENSG00000222426,ENSG00000164976,ENSG00000207032
chr9	34376977	34377127	9:34376977-34377127	ENSG00000164976,ENSG00000164972,ENSG00000207032
chr9	34379311	34379611	9:34379311-34379611	ENSG00000164976,ENSG00000164972,ENSG00000207032
chr9	34403904	34404087	9:34403904-34404087	ENSG00000164972,ENSG00000207032,ENSG00000251697
chr9	34413356	34413512	9:34413356-34413512	ENSG00000207032,ENSG00000251697
chr9	34428657	34428827	9:34428657-34428827	ENSG00000234373,ENSG00000222426,ENSG00000164972,ENSG00000207032,ENSG00000122735,ENSG00000251697,ENSG00000122756,ENSG00000237159,ENSG00000287368,ENSG00000257198
chr9	34430897	34431047	9:34430897-34431047	ENSG00000207032,ENSG00000251697,ENSG00000237159
chr9	34437477	34437627	9:34437477-34437627	ENSG00000207032,ENSG00000164970,ENSG00000122735,ENSG00000251697,ENSG00000232983,ENSG00000122756,ENSG00000237159
chr9	34458577	34458727	9:34458577-34458727	ENSG00000207032,ENSG00000164970,ENSG00000122735,ENSG00000251697,ENSG00000237159,ENSG00000164967
chr9	34494070	34494247	9:34494070-34494247	ENSG00000122735,ENSG00000251697
chr9	34523077	34523267	9:34523077-34523267	ENSG00000122735,ENSG00000251697,ENSG00000168913,ENSG00000230729,ENSG00000237159
chr9	34546977	34547127	9:34546977-34547127	ENSG00000232983,ENSG00000122756,ENSG00000237159
chr9	34548097	34548247	9:34548097-34548247	ENSG00000232983,ENSG00000122756,ENSG00000237159
chr9	34591777	34591928	9:34591777-34591928	ENSG00000232983,ENSG00000122756,ENSG00000237159
chr9	34603756	34603919	9:34603756-34603919	ENSG00000122756,ENSG00000237159,ENSG00000164967
chr9	34612083	34612235	9:34612083-34612235	ENSG00000164967,ENSG00000137100,ENSG00000147955
chr9	34620478	34620628	9:34620478-34620628	ENSG00000164967,ENSG00000137100,ENSG00000205143,ENSG00000147955
chr9	34637798	34637949	9:34637798-34637949	ENSG00000164967,ENSG00000137100,ENSG00000205143,ENSG00000147955,ENSG00000213930,ENSG00000258728
chr9	34646518	34646668	9:34646518-34646668	ENSG00000147955,ENSG00000213930,ENSG00000258728,ENSG00000137070
chr9	34646838	34646988	9:34646838-34646988	ENSG00000147955,ENSG00000213930,ENSG00000258728,ENSG00000137070
chr9	34651978	34652148	9:34651978-34652148	ENSG00000213930,ENSG00000258728,ENSG00000137070
chr9	34652211	34652361	9:34652211-34652361	ENSG00000213930,ENSG00000258728,ENSG00000137070
chr9	34654442	34654592	9:34654442-34654592	ENSG00000213930,ENSG00000258728,ENSG00000137070
chr9	34664398	34664568	9:34664398-34664568	ENSG00000213930,ENSG00000258728,ENSG00000137070,ENSG00000213927,ENSG00000261215,ENSG00000187186,ENSG00000230074
chr9	34664646	34664796	9:34664646-34664796	ENSG00000137070,ENSG00000213927,ENSG00000261215,ENSG00000187186,ENSG00000230074
chr9	34665438	34665628	9:34665438-34665628	ENSG00000137070,ENSG00000213927,ENSG00000261215,ENSG00000187186,ENSG00000230074,ENSG00000172724,ENSG00000137077,ENSG00000205108
chr9	34666038	34666188	9:34666038-34666188	ENSG00000213930,ENSG00000258728,ENSG00000137070,ENSG00000213927,ENSG00000261215,ENSG00000187186,ENSG00000230074,ENSG00000172724,ENSG00000137077,ENSG00000205108
chr9	34675158	34675328	9:34675158-34675328	ENSG00000261215,ENSG00000187186,ENSG00000230074,ENSG00000172724,ENSG00000288583,ENSG00000137077,ENSG00000205108,ENSG00000287368
chr9	34701358	34701548	9:34701358-34701548	ENSG00000172724,ENSG00000288583,ENSG00000137077,ENSG00000205108
chr9	34702218	34702368	9:34702218-34702368	ENSG00000172724,ENSG00000288583,ENSG00000137077,ENSG00000205108,ENSG00000287368,ENSG00000257198
chr9	34869518	34869668	9:34869518-34869668	ENSG00000287368,ENSG00000257198,ENSG00000178723
chr9	34899678	34899828	9:34899678-34899828	ENSG00000287368,ENSG00000257198,ENSG00000187791,ENSG00000178723,ENSG00000215199,ENSG00000122733,ENSG00000233148,ENSG00000286782,ENSG00000287868,ENSG00000279608,ENSG00000174038,ENSG00000241568
chr9	34985434	34985588	9:34985434-34985588	ENSG00000187791,ENSG00000178723,ENSG00000215199,ENSG00000122733,ENSG00000281491,ENSG00000137094,ENSG00000273597,ENSG00000279489,ENSG00000233148,ENSG00000286782,ENSG00000287868,ENSG00000279608,ENSG00000174038,ENSG00000241568
chr9	34989458	34989628	9:34989458-34989628	ENSG00000137077,ENSG00000205108,ENSG00000287368,ENSG00000257198,ENSG00000187791,ENSG00000178723,ENSG00000215199,ENSG00000122733,ENSG00000281491,ENSG00000137094,ENSG00000273597,ENSG00000279489,ENSG00000233148,ENSG00000286782,ENSG00000287868,ENSG00000279608,ENSG00000174038,ENSG00000241568
chr9	34992498	34992661	9:34992498-34992661	ENSG00000215199,ENSG00000122733,ENSG00000281491,ENSG00000137094,ENSG00000273597,ENSG00000279489,ENSG00000233148,ENSG00000286782,ENSG00000287868,ENSG00000279608,ENSG00000174038,ENSG00000241568
chr9	35071818	35071968	9:35071818-35071968	ENSG00000241568,ENSG00000165280,ENSG00000288699,ENSG00000221829
chr9	35072018	35072188	9:35072018-35072188	ENSG00000279608,ENSG00000174038,ENSG00000241568,ENSG00000165280,ENSG00000288699,ENSG00000221829
chr9	35072278	35072428	9:35072278-35072428	ENSG00000165280,ENSG00000288699,ENSG00000221829
chr9	35072698	35072868	9:35072698-35072868	ENSG00000273597,ENSG00000279489,ENSG00000233148,ENSG00000286782,ENSG00000287868,ENSG00000279608,ENSG00000174038,ENSG00000241568,ENSG00000165280,ENSG00000288699,ENSG00000221829
chr9	35079738	35079888	9:35079738-35079888	ENSG00000233148,ENSG00000286782,ENSG00000287868,ENSG00000279608,ENSG00000174038,ENSG00000241568,ENSG00000165280,ENSG00000288699,ENSG00000221829
chr9	35079978	35080148	9:35079978-35080148	ENSG00000178723,ENSG00000233148,ENSG00000286782,ENSG00000287868,ENSG00000279608,ENSG00000174038,ENSG00000241568,ENSG00000165280,ENSG00000288699,ENSG00000221829,ENSG00000165282,ENSG00000234181
chr9	35096157	35096316	9:35096157-35096316	ENSG00000165282,ENSG00000234181,ENSG00000165283
chr9	35096558	35096715	9:35096558-35096715	ENSG00000241568,ENSG00000165282,ENSG00000234181,ENSG00000165283
chr9	35103158	35103328	9:35103158-35103328	ENSG00000178723,ENSG00000233148,ENSG00000286782,ENSG00000287868,ENSG00000279608,ENSG00000174038,ENSG00000241568,ENSG00000165282,ENSG00000234181,ENSG00000165283,ENSG00000005238
chr9	35103518	35103668	9:35103518-35103668	ENSG00000241568,ENSG00000165282,ENSG00000234181,ENSG00000165283
chr9	35111638	35111788	9:35111638-35111788	ENSG00000179766,ENSG00000178723,ENSG00000215199,ENSG00000233148,ENSG00000286782,ENSG00000287868,ENSG00000279608,ENSG00000174038,ENSG00000241568,ENSG00000165282,ENSG00000234181,ENSG00000165283,ENSG00000005238,ENSG00000215198
chr9	35114148	35114328	9:35114148-35114328	ENSG00000165283,ENSG00000005238
chr9	35115978	35116188	9:35115978-35116188	ENSG00000244213,ENSG00000179766,ENSG00000178723,ENSG00000287868,ENSG00000005238,ENSG00000215198,ENSG00000198722
chr9	35116938	35117108	9:35116938-35117108	ENSG00000244213,ENSG00000179766,ENSG00000178723,ENSG00000287868,ENSG00000005238,ENSG00000215198,ENSG00000198722
chr9	35161818	35161968	9:35161818-35161968	ENSG00000244213,ENSG00000179766,ENSG00000215198,ENSG00000198722
chr9	35162185	35162388	9:35162185-35162388	ENSG00000215198,ENSG00000198722
chr9	35195712	35195928	9:35195712-35195928	ENSG00000215198
chr9	35258938	35259108	9:35258938-35259108	ENSG00000244213,ENSG00000179766,ENSG00000215198
chr9	35273090	35273240	9:35273090-35273240	-
chr9	35276418	35276568	9:35276418-35276568	-
chr9	35276642	35276792	9:35276642-35276792	-
chr9	35278078	35278248	9:35278078-35278248	ENSG00000244213,ENSG00000179766
chr9	35350938	35351088	9:35350938-35351088	ENSG00000244213,ENSG00000179766,ENSG00000287368,ENSG00000257198,ENSG00000215199,ENSG00000286782,ENSG00000287868,ENSG00000215198,ENSG00000198722,ENSG00000279083
chr9	35367638	35367788	9:35367638-35367788	ENSG00000244213,ENSG00000179766,ENSG00000279083
chr9	35385138	35385308	9:35385138-35385308	ENSG00000244213,ENSG00000179766
chr9	35477298	35477468	9:35477298-35477468	ENSG00000215187,ENSG00000244213,ENSG00000179766
chr9	35481498	35481648	9:35481498-35481648	ENSG00000215187,ENSG00000287287,ENSG00000198853,ENSG00000244213
chr9	35489455	35489605	9:35489455-35489605	ENSG00000215187,ENSG00000287287,ENSG00000198853,ENSG00000244213
chr9	35489858	35490048	9:35489858-35490048	ENSG00000215187,ENSG00000287287,ENSG00000198853,ENSG00000244213,ENSG00000179766
chr9	35511038	35511208	9:35511038-35511208	ENSG00000215187,ENSG00000235619,ENSG00000287287,ENSG00000198853,ENSG00000244213
chr9	35554038	35554188	9:35554038-35554188	ENSG00000215187,ENSG00000287287,ENSG00000198853,ENSG00000244213,ENSG00000179766
chr9	35604118	35604288	9:35604118-35604288	ENSG00000107185,ENSG00000284195,ENSG00000159884,ENSG00000277027,ENSG00000269900,ENSG00000227933,ENSG00000231393,ENSG00000137101,ENSG00000263892,ENSG00000107140,ENSG00000288586,ENSG00000227852,ENSG00000215187,ENSG00000198853,ENSG00000244213,ENSG00000179766,ENSG00000286782
chr9	35605118	35605268	9:35605118-35605268	ENSG00000137101,ENSG00000263892,ENSG00000107140,ENSG00000288586
chr9	35611358	35611508	9:35611358-35611508	ENSG00000137101,ENSG00000263892,ENSG00000107140,ENSG00000288586
chr9	35646501	35646651	9:35646501-35646651	ENSG00000137078,ENSG00000227933,ENSG00000231393,ENSG00000137101
chr9	35646838	35647008	9:35646838-35647008	ENSG00000284195,ENSG00000159884,ENSG00000277027,ENSG00000269900,ENSG00000137078,ENSG00000227933,ENSG00000231393,ENSG00000137101
chr9	35657818	35657988	9:35657818-35657988	ENSG00000215183,ENSG00000107185,ENSG00000273945,ENSG00000107175,ENSG00000284195,ENSG00000137076,ENSG00000198467,ENSG00000107159,ENSG00000243136,ENSG00000137135,ENSG00000159884,ENSG00000277027,ENSG00000269900,ENSG00000137078,ENSG00000227933,ENSG00000231393,ENSG00000137101
chr9	35658138	35658328	9:35658138-35658328	ENSG00000284195,ENSG00000137135,ENSG00000159884,ENSG00000277027,ENSG00000269900,ENSG00000137078,ENSG00000227933,ENSG00000231393,ENSG00000137101
chr9	35669524	35669674	9:35669524-35669674	ENSG00000284195,ENSG00000198467,ENSG00000107159,ENSG00000243136,ENSG00000137135
chr9	35686678	35686828	9:35686678-35686828	ENSG00000284195,ENSG00000137076,ENSG00000198467,ENSG00000107159,ENSG00000243136,ENSG00000137135
chr9	35726408	35726558	9:35726408-35726558	ENSG00000107185,ENSG00000273945,ENSG00000107175,ENSG00000284195,ENSG00000137076
chr9	35728305	35728455	9:35728305-35728455	ENSG00000107185,ENSG00000273945,ENSG00000107175,ENSG00000284195,ENSG00000137076
chr9	35732358	35732548	9:35732358-35732548	ENSG00000227388,ENSG00000228843,ENSG00000215183,ENSG00000107185,ENSG00000070610,ENSG00000273945,ENSG00000107175,ENSG00000284195,ENSG00000137076,ENSG00000198467,ENSG00000137135,ENSG00000159884,ENSG00000277027,ENSG00000269900,ENSG00000227933
chr9	35736210	35736369	9:35736210-35736369	ENSG00000227388,ENSG00000228843,ENSG00000215183,ENSG00000107185,ENSG00000070610,ENSG00000273945,ENSG00000107175,ENSG00000284195,ENSG00000137076
chr9	35760777	35760927	9:35760777-35760927	ENSG00000227388,ENSG00000228843,ENSG00000215183,ENSG00000107185
chr9	35790438	35790588	9:35790438-35790588	ENSG00000233659,ENSG00000168828,ENSG00000236083,ENSG00000204930,ENSG00000137103,ENSG00000285645,ENSG00000137098,ENSG00000159899,ENSG00000227388
chr9	35812158	35812308	9:35812158-35812308	ENSG00000236083,ENSG00000204930,ENSG00000137103,ENSG00000285645,ENSG00000137133,ENSG00000137098,ENSG00000159899
chr9	35815198	35815368	9:35815198-35815368	ENSG00000233659,ENSG00000168828,ENSG00000236083,ENSG00000204930,ENSG00000137103,ENSG00000285645,ENSG00000137133,ENSG00000137098,ENSG00000159899,ENSG00000227388
chr9	35826098	35826248	9:35826098-35826248	ENSG00000168828,ENSG00000236083,ENSG00000204930,ENSG00000137103,ENSG00000285645,ENSG00000137133
chr9	35826338	35826488	9:35826338-35826488	ENSG00000168828,ENSG00000236083,ENSG00000204930,ENSG00000137103,ENSG00000285645,ENSG00000137133
chr9	35829118	35829268	9:35829118-35829268	ENSG00000233659,ENSG00000168828,ENSG00000236083,ENSG00000204930,ENSG00000137103,ENSG00000285645,ENSG00000137133,ENSG00000137098,ENSG00000159899,ENSG00000227388
chr9	35833875	35834025	9:35833875-35834025	ENSG00000168828,ENSG00000236083,ENSG00000204930,ENSG00000137103,ENSG00000285645
chr9	35844958	35845128	9:35844958-35845128	ENSG00000233659,ENSG00000168828,ENSG00000236083
chr9	35882338	35882508	9:35882338-35882508	ENSG00000233659,ENSG00000168828,ENSG00000236083,ENSG00000204930,ENSG00000137103,ENSG00000285645,ENSG00000159899,ENSG00000227388
chr9	35903118	35903268	9:35903118-35903268	ENSG00000225639,ENSG00000235387,ENSG00000196196,ENSG00000168828
chr9	35906058	35906208	9:35906058-35906208	ENSG00000213866,ENSG00000225639,ENSG00000287986,ENSG00000235387,ENSG00000196196,ENSG00000233659,ENSG00000168828,ENSG00000236083,ENSG00000227388
chr9	35907158	35907367	9:35907158-35907367	ENSG00000235387,ENSG00000196196
chr9	35907458	35907628	9:35907458-35907628	ENSG00000235387,ENSG00000196196
chr9	35907958	35908108	9:35907958-35908108	ENSG00000225639,ENSG00000287986,ENSG00000235387,ENSG00000196196,ENSG00000168828
chr9	35908138	35908348	9:35908138-35908348	ENSG00000225639,ENSG00000287986,ENSG00000235387,ENSG00000196196,ENSG00000168828
chr9	35910958	35911128	9:35910958-35911128	ENSG00000287986,ENSG00000235387,ENSG00000196196
chr9	35924349	35924499	9:35924349-35924499	ENSG00000287986,ENSG00000235387
chr9	35945818	35945968	9:35945818-35945968	ENSG00000213866,ENSG00000278889,ENSG00000225639,ENSG00000287986
chr9	35955058	35955208	9:35955058-35955208	ENSG00000236110,ENSG00000213866,ENSG00000228307,ENSG00000278889
chr9	35996626	35996776	9:35996626-35996776	ENSG00000243641,ENSG00000179443,ENSG00000213866
chr9	35996778	35996968	9:35996778-35996968	ENSG00000243641,ENSG00000179443,ENSG00000213866
chr9	36008878	36009048	9:36008878-36009048	ENSG00000236110,ENSG00000243641,ENSG00000179443,ENSG00000213866,ENSG00000228307
chr9	36023538	36023704	9:36023538-36023704	ENSG00000122707,ENSG00000236110,ENSG00000213866,ENSG00000228307,ENSG00000278889
chr9	36029861	36030028	9:36029861-36030028	ENSG00000122707,ENSG00000236110,ENSG00000213866
chr9	36036778	36036928	9:36036778-36036928	ENSG00000122707
chr9	36074978	36075148	9:36074978-36075148	ENSG00000276730
chr9	36091198	36091348	9:36091198-36091348	-
chr9	36091738	36091908	9:36091738-36091908	ENSG00000276730,ENSG00000213866
chr9	36102518	36102668	9:36102518-36102668	ENSG00000185972
chr9	36137621	36137771	9:36137621-36137771	ENSG00000122694
chr9	36148778	36148928	9:36148778-36148928	ENSG00000185972,ENSG00000122694,ENSG00000213866
chr9	36149109	36149409	9:36149109-36149409	ENSG00000122694
chr9	36163298	36163468	9:36163298-36163468	ENSG00000185972,ENSG00000122694,ENSG00000213866
chr9	36166678	36166828	9:36166678-36166828	ENSG00000185972
chr9	36190738	36190888	9:36190738-36190888	ENSG00000122705
chr9	36248172	36248322	9:36248172-36248322	-
chr9	36257938	36258088	9:36257938-36258088	ENSG00000222760,ENSG00000159921
chr9	36258438	36258608	9:36258438-36258608	ENSG00000215283,ENSG00000222760,ENSG00000159921
chr9	36276958	36277128	9:36276958-36277128	ENSG00000222760,ENSG00000159921
chr9	36306538	36306688	9:36306538-36306688	ENSG00000215283
chr9	36328918	36329068	9:36328918-36329068	ENSG00000215283,ENSG00000222760
chr9	36357758	36357908	9:36357758-36357908	-
chr9	36400358	36400528	9:36400358-36400528	ENSG00000137075
chr9	36400598	36400748	9:36400598-36400748	ENSG00000137075
chr9	36400918	36401068	9:36400918-36401068	ENSG00000137075
chr9	36401138	36401308	9:36401138-36401308	ENSG00000137075
chr9	36407158	36407328	9:36407158-36407328	ENSG00000137075
chr9	36419318	36419528	9:36419318-36419528	-
chr9	36419818	36419988	9:36419818-36419988	ENSG00000137075
chr9	36450238	36450428	9:36450238-36450428	-
chr9	36471018	36471208	9:36471018-36471208	-
chr9	36487798	36487968	9:36487798-36487968	ENSG00000137075
chr9	36555913	36556068	9:36555913-36556068	ENSG00000165304
chr9	36572798	36572948	9:36572798-36572948	ENSG00000165304
chr9	36597498	36597648	9:36597498-36597648	ENSG00000287514,ENSG00000165304
chr9	36625358	36625508	9:36625358-36625508	ENSG00000266255,ENSG00000165304
chr9	36633058	36633208	9:36633058-36633208	ENSG00000266255,ENSG00000287514,ENSG00000165304
chr9	36666538	36666708	9:36666538-36666708	ENSG00000266255,ENSG00000287514,ENSG00000288571
chr9	36729018	36729188	9:36729018-36729188	ENSG00000266255,ENSG00000287514,ENSG00000288571
chr9	36748418	36748588	9:36748418-36748588	ENSG00000266255,ENSG00000287514,ENSG00000288571
chr9	36802338	36802552	9:36802338-36802552	ENSG00000266255,ENSG00000287514,ENSG00000288571
chr9	36862254	36862404	9:36862254-36862404	ENSG00000265368,ENSG00000264922,ENSG00000258885,ENSG00000266255
chr9	36873418	36873568	9:36873418-36873568	ENSG00000265368,ENSG00000264922,ENSG00000258885,ENSG00000266255
chr9	36903838	36904028	9:36903838-36904028	ENSG00000265368,ENSG00000266255
chr9	36995929	36996103	9:36995929-36996103	ENSG00000125385,ENSG00000250850,ENSG00000196092
chr9	37027678	37027857	9:37027678-37027857	ENSG00000125385,ENSG00000196092
chr9	37079618	37079918	9:37079618-37079918	ENSG00000281649,ENSG00000260100,ENSG00000232920,ENSG00000125385
chr9	37104578	37104728	9:37104578-37104728	ENSG00000125385
chr9	37119898	37120048	9:37119898-37120048	ENSG00000147905,ENSG00000233242
chr9	37120118	37120268	9:37120118-37120268	ENSG00000215112,ENSG00000224648,ENSG00000228292,ENSG00000200502,ENSG00000147905,ENSG00000233242,ENSG00000281649,ENSG00000260100,ENSG00000232920,ENSG00000125385
chr9	37120358	37120548	9:37120358-37120548	ENSG00000215112,ENSG00000224648,ENSG00000252723,ENSG00000228292,ENSG00000200502,ENSG00000147905,ENSG00000233242,ENSG00000281649,ENSG00000260100,ENSG00000232920,ENSG00000125385
chr9	37120938	37121088	9:37120938-37121088	ENSG00000215112,ENSG00000147905,ENSG00000233242
chr9	37144871	37145021	9:37144871-37145021	ENSG00000228292,ENSG00000200502,ENSG00000147905,ENSG00000125385
chr9	37174358	37174508	9:37174358-37174508	ENSG00000228292,ENSG00000200502
chr9	37187798	37188008	9:37187798-37188008	ENSG00000224648,ENSG00000228292,ENSG00000200502,ENSG00000125385
chr9	37230316	37230466	9:37230316-37230466	ENSG00000228292
chr9	37262547	37262697	9:37262547-37262697	ENSG00000228292,ENSG00000125385
chr9	37283782	37283932	9:37283782-37283932	ENSG00000224648,ENSG00000228292,ENSG00000147905,ENSG00000125385
chr9	37329699	37329901	9:37329699-37329901	ENSG00000252723,ENSG00000206784,ENSG00000147905
chr9	37364341	37364491	9:37364341-37364491	ENSG00000224648
chr9	37415318	37415488	9:37415318-37415488	ENSG00000236156,ENSG00000137106,ENSG00000224648
chr9	37422582	37422732	9:37422582-37422732	ENSG00000236156,ENSG00000137106,ENSG00000224648
chr9	37425318	37425488	9:37425318-37425488	ENSG00000236156,ENSG00000137106
chr9	37464678	37464868	9:37464678-37464868	ENSG00000232239
chr9	37464938	37465108	9:37464938-37465108	ENSG00000168795
chr9	37465558	37465768	9:37465558-37465768	ENSG00000278175,ENSG00000201287,ENSG00000070601,ENSG00000233111,ENSG00000234160,ENSG00000230188,ENSG00000137054,ENSG00000187988,ENSG00000168795,ENSG00000236156,ENSG00000137106,ENSG00000224648,ENSG00000125385
chr9	37466218	37466368	9:37466218-37466368	ENSG00000168795
chr9	37466518	37466688	9:37466518-37466688	ENSG00000234160,ENSG00000137054,ENSG00000187988,ENSG00000168795
chr9	37472478	37472628	9:37472478-37472628	ENSG00000233111,ENSG00000234160,ENSG00000230188,ENSG00000137054,ENSG00000187988,ENSG00000168795,ENSG00000224648
chr9	37482458	37482628	9:37482458-37482628	ENSG00000234160,ENSG00000230188,ENSG00000137054,ENSG00000187988
chr9	37485778	37485928	9:37485778-37485928	ENSG00000231140,ENSG00000233111,ENSG00000234160,ENSG00000230188,ENSG00000137054,ENSG00000224648
chr9	37487293	37487443	9:37487293-37487443	ENSG00000231140,ENSG00000234160,ENSG00000230188,ENSG00000137054
chr9	37528885	37529068	9:37528885-37529068	ENSG00000233111,ENSG00000147912,ENSG00000234160
chr9	37550933	37551083	9:37550933-37551083	ENSG00000233111,ENSG00000234160
chr9	37582678	37582828	9:37582678-37582828	ENSG00000229273,ENSG00000278175,ENSG00000201287,ENSG00000070601,ENSG00000233111,ENSG00000175768,ENSG00000256966,ENSG00000147912
chr9	37592577	37592728	9:37592577-37592728	ENSG00000229273,ENSG00000278175,ENSG00000201287,ENSG00000070601,ENSG00000233111,ENSG00000175768,ENSG00000256966,ENSG00000147912
chr9	37594555	37594728	9:37594555-37594728	ENSG00000229273,ENSG00000278175,ENSG00000201287,ENSG00000070601,ENSG00000233111,ENSG00000175768,ENSG00000256966,ENSG00000147912
chr9	37676438	37676668	9:37676438-37676668	ENSG00000201287,ENSG00000070601,ENSG00000233111
chr9	37747238	37747407	9:37747238-37747407	ENSG00000165275
chr9	37753692	37753842	9:37753692-37753842	ENSG00000165275
chr9	37753938	37754096	9:37753938-37754096	ENSG00000165275
chr9	37785038	37785188	9:37785038-37785188	ENSG00000122741,ENSG00000107371,ENSG00000165275
chr9	37800453	37800603	9:37800453-37800603	ENSG00000122741,ENSG00000107371
chr9	37800678	37800828	9:37800678-37800828	ENSG00000237846,ENSG00000284116,ENSG00000226625,ENSG00000226055,ENSG00000232454,ENSG00000122741,ENSG00000107371
chr9	37840571	37840871	9:37840571-37840871	ENSG00000271454,ENSG00000226055,ENSG00000232454
chr9	37904070	37904220	9:37904070-37904220	ENSG00000237846,ENSG00000284116,ENSG00000204837,ENSG00000213839,ENSG00000122696,ENSG00000226055
chr9	37904318	37904468	9:37904318-37904468	ENSG00000237846,ENSG00000284116,ENSG00000204837,ENSG00000229273,ENSG00000278175,ENSG00000198416,ENSG00000213839,ENSG00000122696,ENSG00000226055,ENSG00000122741
chr9	37911298	37911448	9:37911298-37911448	ENSG00000274157,ENSG00000223839,ENSG00000231390,ENSG00000234812,ENSG00000212441,ENSG00000183148,ENSG00000283211,ENSG00000230804,ENSG00000184961,ENSG00000232798,ENSG00000252724,ENSG00000277774,ENSG00000283886,ENSG00000273994,ENSG00000269692,ENSG00000229707,ENSG00000198416,ENSG00000224038,ENSG00000204849,ENSG00000278825,ENSG00000243695,ENSG00000229511,ENSG00000215165,ENSG00000283162,ENSG00000137142,ENSG00000107338,ENSG00000213839,ENSG00000122696,ENSG00000226055,ENSG00000255872
chr9	37913714	37913888	9:37913714-37913888	ENSG00000230804,ENSG00000229707,ENSG00000204849,ENSG00000137142,ENSG00000213839,ENSG00000122696,ENSG00000226055
chr9	37943798	37943968	9:37943798-37943968	ENSG00000204849,ENSG00000251745
chr9	37953818	37953971	9:37953818-37953971	ENSG00000274157,ENSG00000223839,ENSG00000231390,ENSG00000234812,ENSG00000212441,ENSG00000183148,ENSG00000283211,ENSG00000229273,ENSG00000278825,ENSG00000243695,ENSG00000251745,ENSG00000226055
chr9	37954178	37954348	9:37954178-37954348	ENSG00000274157,ENSG00000223839,ENSG00000231390,ENSG00000234812,ENSG00000212441,ENSG00000240240,ENSG00000183148,ENSG00000283246,ENSG00000283211,ENSG00000184961,ENSG00000232798,ENSG00000252724,ENSG00000277774,ENSG00000283886,ENSG00000229273,ENSG00000278175,ENSG00000273994,ENSG00000269692,ENSG00000224038,ENSG00000278825,ENSG00000243695,ENSG00000234680,ENSG00000225345,ENSG00000272904,ENSG00000229511,ENSG00000137142,ENSG00000251745,ENSG00000213839,ENSG00000226055
chr9	37964538	37964708	9:37964538-37964708	ENSG00000274157,ENSG00000224681,ENSG00000223839,ENSG00000231390,ENSG00000234812,ENSG00000212441,ENSG00000183148,ENSG00000283211,ENSG00000184961,ENSG00000232798,ENSG00000252724,ENSG00000277774,ENSG00000283886,ENSG00000229273,ENSG00000278175,ENSG00000273994,ENSG00000269692,ENSG00000224038,ENSG00000278825,ENSG00000243695,ENSG00000225345,ENSG00000272904,ENSG00000215165
chr9	37976809	37976968	9:37976809-37976968	ENSG00000274157,ENSG00000223839,ENSG00000231390,ENSG00000234812,ENSG00000212441,ENSG00000183148,ENSG00000283246,ENSG00000283211,ENSG00000184961,ENSG00000232798,ENSG00000252724,ENSG00000277774,ENSG00000283886,ENSG00000273994,ENSG00000269692,ENSG00000224038,ENSG00000278825,ENSG00000243695,ENSG00000234680,ENSG00000225345,ENSG00000272904
chr9	37994998	37995148	9:37994998-37995148	ENSG00000204837,ENSG00000287838
chr9	37998238	37998388	9:37998238-37998388	ENSG00000184906,ENSG00000274067,ENSG00000278122,ENSG00000274157,ENSG00000223839,ENSG00000231390,ENSG00000234812,ENSG00000212441,ENSG00000183148,ENSG00000283211,ENSG00000184961,ENSG00000232798,ENSG00000252724,ENSG00000277774,ENSG00000283886,ENSG00000204837,ENSG00000273994,ENSG00000269692,ENSG00000224038,ENSG00000278825,ENSG00000243695,ENSG00000287838,ENSG00000215165
chr9	37999098	37999288	9:37999098-37999288	ENSG00000184906,ENSG00000274067,ENSG00000278122,ENSG00000274157,ENSG00000223839,ENSG00000231390,ENSG00000234812,ENSG00000212441,ENSG00000240240,ENSG00000183148,ENSG00000283246,ENSG00000283211,ENSG00000184961,ENSG00000232798,ENSG00000252724,ENSG00000277774,ENSG00000283886,ENSG00000204837,ENSG00000273994,ENSG00000269692,ENSG00000224038,ENSG00000278825,ENSG00000243695,ENSG00000234680,ENSG00000287838,ENSG00000215165,ENSG00000213839
chr9	38008258	38008408	9:38008258-38008408	ENSG00000184906,ENSG00000274067,ENSG00000278122,ENSG00000274157,ENSG00000223839,ENSG00000231390,ENSG00000234812,ENSG00000212441,ENSG00000183148,ENSG00000283211,ENSG00000184961,ENSG00000232798,ENSG00000252724,ENSG00000277774,ENSG00000283886,ENSG00000204837,ENSG00000273994,ENSG00000269692,ENSG00000224038,ENSG00000278825,ENSG00000243695,ENSG00000228467
chr9	38019098	38019257	9:38019098-38019257	ENSG00000184906,ENSG00000274067,ENSG00000278122,ENSG00000278175,ENSG00000107338,ENSG00000255872
chr9	38024494	38024644	9:38024494-38024644	ENSG00000237846,ENSG00000284116
chr9	38026098	38026268	9:38026098-38026268	ENSG00000184906,ENSG00000274067,ENSG00000278122,ENSG00000274157,ENSG00000232433,ENSG00000227069,ENSG00000223839,ENSG00000231390,ENSG00000234812,ENSG00000212441,ENSG00000183148,ENSG00000283246,ENSG00000283211,ENSG00000184961,ENSG00000232798,ENSG00000252724,ENSG00000277774,ENSG00000283886,ENSG00000273994,ENSG00000269692,ENSG00000198416,ENSG00000224038,ENSG00000278825,ENSG00000243695,ENSG00000234680,ENSG00000107338,ENSG00000255872
chr9	38026318	38026528	9:38026318-38026528	ENSG00000184906,ENSG00000274067,ENSG00000278122,ENSG00000274157,ENSG00000232433,ENSG00000227069,ENSG00000223839,ENSG00000231390,ENSG00000234812,ENSG00000212441,ENSG00000240240,ENSG00000183148,ENSG00000283246,ENSG00000283211,ENSG00000184961,ENSG00000232798,ENSG00000252724,ENSG00000277774,ENSG00000283886,ENSG00000273994,ENSG00000269692,ENSG00000198416,ENSG00000224038,ENSG00000278825,ENSG00000243695,ENSG00000234680,ENSG00000107338,ENSG00000226055,ENSG00000255872
chr9	38047911	38048065	9:38047911-38048065	ENSG00000184906,ENSG00000274067,ENSG00000278122,ENSG00000278825,ENSG00000243695,ENSG00000107338,ENSG00000255872
chr9	38069798	38069988	9:38069798-38069988	ENSG00000276500,ENSG00000215112,ENSG00000107338,ENSG00000255872
chr9	38141828	38142008	9:38141828-38142008	ENSG00000200026
chr9	38160698	38160861	9:38160698-38160861	ENSG00000230804,ENSG00000237846,ENSG00000284116,ENSG00000226625,ENSG00000200026
chr9	38184298	38184448	9:38184298-38184448	ENSG00000224681,ENSG00000271454,ENSG00000106714
chr9	38186438	38186588	9:38186438-38186588	ENSG00000236966,ENSG00000228136,ENSG00000271454
chr9	38227198	38227408	9:38227198-38227408	ENSG00000225380,ENSG00000276266,ENSG00000276500,ENSG00000198416,ENSG00000215165
chr9	38263618	38263808	9:38263618-38263808	ENSG00000224681,ENSG00000229273,ENSG00000278175
chr9	38274818	38275048	9:38274818-38275048	ENSG00000275390,ENSG00000278331,ENSG00000276963,ENSG00000225380,ENSG00000276266,ENSG00000276500,ENSG00000184906,ENSG00000274067,ENSG00000278122,ENSG00000224681,ENSG00000278825,ENSG00000215165
chr9	38309518	38309668	9:38309518-38309668	ENSG00000232433,ENSG00000227069,ENSG00000229273,ENSG00000204849,ENSG00000271454,ENSG00000226625
chr9	38319138	38319340	9:38319138-38319340	ENSG00000275390,ENSG00000276963,ENSG00000225380,ENSG00000276266,ENSG00000276500,ENSG00000283246,ENSG00000198416
chr9	38339206	38339356	9:38339206-38339356	ENSG00000229707
chr9	38358778	38358928	9:38358778-38358928	ENSG00000224681,ENSG00000137142,ENSG00000223716
chr9	38361673	38361823	9:38361673-38361823	ENSG00000137142,ENSG00000223716
chr9	38363138	38363288	9:38363138-38363288	ENSG00000275390,ENSG00000276963,ENSG00000225380,ENSG00000276266,ENSG00000276500,ENSG00000184906,ENSG00000274067,ENSG00000278122,ENSG00000198416,ENSG00000224038,ENSG00000225345,ENSG00000272904,ENSG00000229511,ENSG00000215165,ENSG00000225254,ENSG00000137142,ENSG00000137124,ENSG00000223716
chr9	38392558	38392728	9:38392558-38392728	ENSG00000277024,ENSG00000137142,ENSG00000137124
chr9	38400752	38400902	9:38400752-38400902	ENSG00000204849,ENSG00000225254,ENSG00000137142,ENSG00000137124
chr9	38437569	38437719	9:38437569-38437719	ENSG00000198416,ENSG00000204849,ENSG00000225345,ENSG00000272904,ENSG00000283486,ENSG00000229511,ENSG00000215165,ENSG00000225254,ENSG00000283162,ENSG00000137142
chr9	38516344	38516508	9:38516344-38516508	ENSG00000234720,ENSG00000226625,ENSG00000106714,ENSG00000225345,ENSG00000272904,ENSG00000272934,ENSG00000283486,ENSG00000273036,ENSG00000176007,ENSG00000243085,ENSG00000237487,ENSG00000229511,ENSG00000215165,ENSG00000225254
chr9	38527618	38527768	9:38527618-38527768	ENSG00000204837,ENSG00000271454,ENSG00000225345,ENSG00000272904,ENSG00000272934,ENSG00000283486,ENSG00000273036,ENSG00000176007,ENSG00000243085,ENSG00000237487,ENSG00000229511,ENSG00000215165
chr9	38620585	38620735	9:38620585-38620735	ENSG00000276462,ENSG00000279456,ENSG00000215112,ENSG00000277024,ENSG00000204849,ENSG00000106714,ENSG00000204860,ENSG00000180071,ENSG00000283486
chr9	38642098	38642248	9:38642098-38642248	ENSG00000273514,ENSG00000280077,ENSG00000276291,ENSG00000275377,ENSG00000276868,ENSG00000275390,ENSG00000276963,ENSG00000225380,ENSG00000276266,ENSG00000276500,ENSG00000184906,ENSG00000274067,ENSG00000278122,ENSG00000274157,ENSG00000223839,ENSG00000231390,ENSG00000234812,ENSG00000212441,ENSG00000183148,ENSG00000283211,ENSG00000184961,ENSG00000232798,ENSG00000252724,ENSG00000277774,ENSG00000283886,ENSG00000226108,ENSG00000273994,ENSG00000269692,ENSG00000229707,ENSG00000224038,ENSG00000106714,ENSG00000234680,ENSG00000287838,ENSG00000228467,ENSG00000284612,ENSG00000237557,ENSG00000204860,ENSG00000180071,ENSG00000225345,ENSG00000272904,ENSG00000272934,ENSG00000283486,ENSG00000273036,ENSG00000229511,ENSG00000215165
chr9	38663357	38663508	9:38663357-38663508	ENSG00000215126,ENSG00000273514,ENSG00000276462,ENSG00000225655,ENSG00000279456,ENSG00000280077,ENSG00000277778,ENSG00000276291,ENSG00000275377,ENSG00000276868,ENSG00000275390,ENSG00000278331,ENSG00000276963,ENSG00000225380,ENSG00000276266,ENSG00000276500,ENSG00000184906,ENSG00000274067,ENSG00000278122,ENSG00000274157,ENSG00000223839,ENSG00000231390,ENSG00000234812,ENSG00000212441,ENSG00000240240,ENSG00000183148,ENSG00000283246,ENSG00000283211,ENSG00000237846,ENSG00000184961,ENSG00000284116,ENSG00000232798,ENSG00000252724,ENSG00000277774,ENSG00000283886,ENSG00000204837,ENSG00000226108,ENSG00000273994,ENSG00000269692,ENSG00000224038,ENSG00000204849,ENSG00000278825,ENSG00000243695,ENSG00000271454,ENSG00000226625,ENSG00000234680,ENSG00000228467,ENSG00000284612,ENSG00000204860,ENSG00000180071,ENSG00000225345,ENSG00000272904,ENSG00000272934,ENSG00000283486,ENSG00000273036,ENSG00000229511,ENSG00000215165
chr9	38672538	38672708	9:38672538-38672708	ENSG00000215126,ENSG00000273514,ENSG00000276462,ENSG00000225655,ENSG00000279456,ENSG00000280077,ENSG00000277778,ENSG00000276291,ENSG00000275377,ENSG00000276868,ENSG00000275390,ENSG00000278331,ENSG00000276963,ENSG00000225380,ENSG00000276266,ENSG00000276500,ENSG00000184906,ENSG00000274067,ENSG00000278122,ENSG00000274157,ENSG00000224681,ENSG00000223839,ENSG00000231390,ENSG00000234812,ENSG00000212441,ENSG00000240240,ENSG00000183148,ENSG00000283246,ENSG00000283211,ENSG00000184961,ENSG00000232798,ENSG00000252724,ENSG00000277774,ENSG00000283886,ENSG00000204837,ENSG00000229273,ENSG00000278175,ENSG00000232239,ENSG00000273994,ENSG00000269692,ENSG00000229707,ENSG00000198416,ENSG00000231140,ENSG00000224038,ENSG00000278825,ENSG00000243695,ENSG00000271454,ENSG00000106714,ENSG00000234680,ENSG00000287838,ENSG00000228467,ENSG00000283329,ENSG00000252725,ENSG00000284612,ENSG00000237557,ENSG00000204860,ENSG00000180071,ENSG00000225345,ENSG00000272904,ENSG00000272934,ENSG00000283486,ENSG00000273036,ENSG00000237487,ENSG00000229511,ENSG00000215165,ENSG00000225254,ENSG00000137142
chr9	38682838	38683008	9:38682838-38683008	ENSG00000215126,ENSG00000273514,ENSG00000276462,ENSG00000279456,ENSG00000280077,ENSG00000276291,ENSG00000275377,ENSG00000276868,ENSG00000275390,ENSG00000278331,ENSG00000276963,ENSG00000225380,ENSG00000276266,ENSG00000276500,ENSG00000184906,ENSG00000274067,ENSG00000278122,ENSG00000274157,ENSG00000223839,ENSG00000231390,ENSG00000234812,ENSG00000212441,ENSG00000240240,ENSG00000183148,ENSG00000283246,ENSG00000283211,ENSG00000184961,ENSG00000232798,ENSG00000252724,ENSG00000277774,ENSG00000283886,ENSG00000278175,ENSG00000273994,ENSG00000269692,ENSG00000229707,ENSG00000198416,ENSG00000224038,ENSG00000204849,ENSG00000278825,ENSG00000243695,ENSG00000226625,ENSG00000234680,ENSG00000287838,ENSG00000228467,ENSG00000283329,ENSG00000252725,ENSG00000284612,ENSG00000180071,ENSG00000225345,ENSG00000272904,ENSG00000272934,ENSG00000283486,ENSG00000273036,ENSG00000229511,ENSG00000215165
chr9	38689718	38689888	9:38689718-38689888	ENSG00000273514,ENSG00000276462,ENSG00000280077,ENSG00000276291,ENSG00000275377,ENSG00000276868,ENSG00000275390,ENSG00000278331,ENSG00000276963,ENSG00000225380,ENSG00000276266,ENSG00000276500,ENSG00000184906,ENSG00000274067,ENSG00000278122,ENSG00000274157,ENSG00000223839,ENSG00000231390,ENSG00000234812,ENSG00000212441,ENSG00000240240,ENSG00000183148,ENSG00000283246,ENSG00000283211,ENSG00000184961,ENSG00000232798,ENSG00000252724,ENSG00000277774,ENSG00000283886,ENSG00000234720,ENSG00000273994,ENSG00000269692,ENSG00000198416,ENSG00000224038,ENSG00000204849,ENSG00000278825,ENSG00000243695,ENSG00000271454,ENSG00000226625,ENSG00000234680,ENSG00000287838,ENSG00000228467,ENSG00000283329,ENSG00000252725,ENSG00000284612,ENSG00000180071,ENSG00000225345,ENSG00000272904,ENSG00000272934,ENSG00000283486,ENSG00000273036,ENSG00000229511
chr9	38727394	38727708	9:38727394-38727708	ENSG00000276291,ENSG00000224681,ENSG00000278175,ENSG00000229707,ENSG00000198416,ENSG00000271454,ENSG00000226625,ENSG00000234680,ENSG00000228467,ENSG00000283329
chr9	39030672	39030822	9:39030672-39030822	-
chr9	39174358	39174508	9:39174358-39174508	ENSG00000278054,ENSG00000276562,ENSG00000275160,ENSG00000276502,ENSG00000274680,ENSG00000278647,ENSG00000275450,ENSG00000277049,ENSG00000215126,ENSG00000273514,ENSG00000276462,ENSG00000279456,ENSG00000280077,ENSG00000276291,ENSG00000275377,ENSG00000276868,ENSG00000275390,ENSG00000278331,ENSG00000276963,ENSG00000225380,ENSG00000276266,ENSG00000276500,ENSG00000184906,ENSG00000274067,ENSG00000278122,ENSG00000274157,ENSG00000223839,ENSG00000231390,ENSG00000234812,ENSG00000212441,ENSG00000240240,ENSG00000183148,ENSG00000283246,ENSG00000283211,ENSG00000184961,ENSG00000232798,ENSG00000252724,ENSG00000277774,ENSG00000283886,ENSG00000273994,ENSG00000269692,ENSG00000224038,ENSG00000278825,ENSG00000243695
chr9	67058983	67059133	9:67058983-67059133	-
chr9	66900595	66900765	9:66900595-66900765	ENSG00000229019,ENSG00000278551,ENSG00000274026,ENSG00000275904,ENSG00000276898,ENSG00000276204,ENSG00000277575,ENSG00000276386,ENSG00000275969,ENSG00000274820,ENSG00000276348,ENSG00000274355,ENSG00000276039,ENSG00000277350,ENSG00000277490,ENSG00000274349,ENSG00000276457,ENSG00000273849,ENSG00000277297,ENSG00000274181,ENSG00000284658,ENSG00000284611,ENSG00000275030,ENSG00000276203,ENSG00000276257,ENSG00000229146,ENSG00000286945,ENSG00000274628,ENSG00000278720,ENSG00000278068,ENSG00000275026,ENSG00000273668,ENSG00000274893,ENSG00000279688,ENSG00000279955,ENSG00000231701,ENSG00000235893,ENSG00000237904,ENSG00000204776,ENSG00000184659,ENSG00000147996,ENSG00000280286,ENSG00000276723,ENSG00000287329,ENSG00000204778,ENSG00000204779,ENSG00000204780,ENSG00000267085,ENSG00000236252,ENSG00000224599,ENSG00000287988,ENSG00000206804,ENSG00000223602,ENSG00000197550,ENSG00000271225,ENSG00000156755,ENSG00000235932,ENSG00000225883,ENSG00000176134,ENSG00000181997,ENSG00000277869,ENSG00000235310,ENSG00000235832,ENSG00000224762,ENSG00000224106,ENSG00000229156,ENSG00000224185
chr9	40106088	40106238	9:40106088-40106238	-
chr9	40177528	40177678	9:40177528-40177678	-
chr9	64369210	64369360	9:64369210-64369360	-
chr9	66797996	66798176	9:66797996-66798176	-
chr9	42160463	42160613	9:42160463-42160613	ENSG00000216829,ENSG00000204816,ENSG00000229311,ENSG00000212952,ENSG00000237357,ENSG00000227924,ENSG00000227353,ENSG00000234861,ENSG00000268234,ENSG00000275649,ENSG00000276277,ENSG00000277260,ENSG00000239986,ENSG00000185775,ENSG00000273717,ENSG00000270909,ENSG00000154529,ENSG00000275297,ENSG00000278001,ENSG00000274688,ENSG00000275239,ENSG00000278054,ENSG00000276562,ENSG00000276094,ENSG00000277340,ENSG00000275160,ENSG00000276502,ENSG00000274680,ENSG00000277049,ENSG00000273514,ENSG00000276462,ENSG00000279456,ENSG00000275377,ENSG00000275390,ENSG00000276963
chr9	67168555	67168705	9:67168555-67168705	-
chr9	42852313	42852463	9:42852313-42852463	ENSG00000276128,ENSG00000213816,ENSG00000229079,ENSG00000230635,ENSG00000275144,ENSG00000273900,ENSG00000238529,ENSG00000286793,ENSG00000236816,ENSG00000224537,ENSG00000204818,ENSG00000216829,ENSG00000204816,ENSG00000229311,ENSG00000212952,ENSG00000237357,ENSG00000227924,ENSG00000277213,ENSG00000268234,ENSG00000273717,ENSG00000270909,ENSG00000275297,ENSG00000278001,ENSG00000274688,ENSG00000275239,ENSG00000278054,ENSG00000276562,ENSG00000275160,ENSG00000276502,ENSG00000277049,ENSG00000280077,ENSG00000276868
chr9	42743893	42744043	9:42743893-42744043	ENSG00000286916,ENSG00000287800,ENSG00000286506,ENSG00000277737,ENSG00000276128,ENSG00000213816,ENSG00000229079,ENSG00000230635,ENSG00000275144,ENSG00000273900,ENSG00000238529,ENSG00000286793,ENSG00000224537,ENSG00000204818,ENSG00000233424,ENSG00000216829,ENSG00000230245,ENSG00000204816,ENSG00000229311,ENSG00000212952,ENSG00000237357,ENSG00000227924,ENSG00000227353,ENSG00000277213,ENSG00000268234,ENSG00000277260,ENSG00000239986,ENSG00000273717,ENSG00000270909,ENSG00000237207,ENSG00000275297,ENSG00000278001,ENSG00000274688,ENSG00000275239,ENSG00000278054,ENSG00000276562,ENSG00000276094,ENSG00000277340,ENSG00000275160,ENSG00000276502,ENSG00000274680,ENSG00000277049,ENSG00000273514,ENSG00000225655,ENSG00000279456,ENSG00000277778,ENSG00000276291,ENSG00000276868,ENSG00000232433,ENSG00000227069,ENSG00000240240
chr9	42743593	42743743	9:42743593-42743743	ENSG00000286916,ENSG00000287800,ENSG00000286506,ENSG00000277737,ENSG00000276128,ENSG00000213816,ENSG00000229079,ENSG00000230635,ENSG00000275144,ENSG00000273900,ENSG00000238529,ENSG00000286793,ENSG00000236816,ENSG00000224537,ENSG00000204818,ENSG00000287276,ENSG00000233424,ENSG00000216829,ENSG00000230245,ENSG00000204816,ENSG00000229311,ENSG00000212952,ENSG00000237357,ENSG00000227924,ENSG00000227353,ENSG00000277213,ENSG00000268234,ENSG00000275649,ENSG00000276277,ENSG00000277260,ENSG00000239986,ENSG00000273717,ENSG00000270909,ENSG00000237207,ENSG00000275297,ENSG00000278001,ENSG00000274688,ENSG00000275239,ENSG00000276412,ENSG00000278054,ENSG00000276562,ENSG00000276094,ENSG00000277340,ENSG00000275160,ENSG00000276502,ENSG00000274680,ENSG00000278647,ENSG00000275450,ENSG00000277049,ENSG00000276029,ENSG00000215126,ENSG00000273514,ENSG00000276462,ENSG00000225655,ENSG00000279456,ENSG00000280077,ENSG00000277778,ENSG00000276291,ENSG00000275377,ENSG00000276868,ENSG00000275390,ENSG00000278331,ENSG00000276963,ENSG00000225380,ENSG00000276266,ENSG00000276500,ENSG00000184906,ENSG00000274067,ENSG00000278122,ENSG00000232433,ENSG00000227069,ENSG00000240240
chr9	42759355	42759504	9:42759355-42759504	ENSG00000286916,ENSG00000287800,ENSG00000213816,ENSG00000229079,ENSG00000230635,ENSG00000275144,ENSG00000273900,ENSG00000238529,ENSG00000286793,ENSG00000204818,ENSG00000287276,ENSG00000233424,ENSG00000216829,ENSG00000230245,ENSG00000204816,ENSG00000229311,ENSG00000212952,ENSG00000237357,ENSG00000227924,ENSG00000227353,ENSG00000268234,ENSG00000273717,ENSG00000270909,ENSG00000275297,ENSG00000278001,ENSG00000274688,ENSG00000278028,ENSG00000275239,ENSG00000278054,ENSG00000278077,ENSG00000288225,ENSG00000276562,ENSG00000275160,ENSG00000276502,ENSG00000277049,ENSG00000273514,ENSG00000278331
chr9	42760028	42760178	9:42760028-42760178	ENSG00000286916,ENSG00000287800,ENSG00000276128,ENSG00000229079,ENSG00000230635,ENSG00000275144,ENSG00000273900,ENSG00000286793,ENSG00000236816,ENSG00000204818,ENSG00000287276,ENSG00000233424,ENSG00000216829,ENSG00000204816,ENSG00000229311,ENSG00000212952,ENSG00000237357,ENSG00000227924,ENSG00000227353,ENSG00000234861,ENSG00000277213,ENSG00000268234,ENSG00000275649,ENSG00000276277,ENSG00000185775,ENSG00000273717,ENSG00000270909,ENSG00000275297,ENSG00000278001,ENSG00000274688,ENSG00000275239,ENSG00000278054,ENSG00000276562,ENSG00000276094,ENSG00000277340,ENSG00000275160,ENSG00000276502,ENSG00000274680,ENSG00000278647,ENSG00000279561,ENSG00000277049,ENSG00000215126,ENSG00000273514,ENSG00000276462,ENSG00000280077,ENSG00000276291,ENSG00000275377,ENSG00000276868,ENSG00000275390,ENSG00000276963,ENSG00000225380,ENSG00000276266,ENSG00000276500,ENSG00000184906,ENSG00000274067,ENSG00000278122
chr9	62801160	62801310	9:62801160-62801310	-
chr9	62802371	62802721	9:62802371-62802721	-
chr9	63338303	63338453	9:63338303-63338453	-
chr9	63342658	63342808	9:63342658-63342808	-
chr9	63346423	63346573	9:63346423-63346573	-
chr9	63813141	63813291	9:63813141-63813291	-
chr9	63859561	63859711	9:63859561-63859711	-
chr9	63859961	63860111	9:63859961-63860111	-
chr9	40992171	40992321	9:40992171-40992321	-
chr9	40992166	40992336	9:40992166-40992336	-
chr9	41034801	41034951	9:41034801-41034951	-
chr9	64773737	64773887	9:64773737-64773887	-
chr9	64773941	64774091	9:64773941-64774091	-
chr9	64774097	64774247	9:64774097-64774247	-
chr9	41359280	41359441	9:41359280-41359441	ENSG00000275144,ENSG00000273900,ENSG00000216829,ENSG00000204816,ENSG00000229311,ENSG00000212952,ENSG00000237357,ENSG00000227924,ENSG00000277213,ENSG00000268234,ENSG00000276277,ENSG00000273717,ENSG00000270909,ENSG00000275297,ENSG00000278001,ENSG00000274688,ENSG00000278028,ENSG00000275239,ENSG00000276412,ENSG00000278054,ENSG00000276562,ENSG00000275160,ENSG00000276832,ENSG00000276502,ENSG00000274680,ENSG00000278647,ENSG00000275450,ENSG00000279561,ENSG00000277049,ENSG00000276029,ENSG00000215126,ENSG00000273514,ENSG00000276462,ENSG00000225655,ENSG00000279456,ENSG00000280077,ENSG00000277778,ENSG00000276291,ENSG00000275377,ENSG00000276868,ENSG00000275390,ENSG00000278331,ENSG00000276963,ENSG00000225380,ENSG00000276266,ENSG00000276500,ENSG00000184906,ENSG00000274067,ENSG00000278122,ENSG00000274157,ENSG00000223839,ENSG00000231390,ENSG00000234812,ENSG00000212441,ENSG00000183148,ENSG00000283211
chr9	66206785	66206935	9:66206785-66206935	-
chr9	68500957	68501136	9:68500957-68501136	ENSG00000229019,ENSG00000233178,ENSG00000224958,ENSG00000154330,ENSG00000196873,ENSG00000276386,ENSG00000277350,ENSG00000284658,ENSG00000284611,ENSG00000275030,ENSG00000276203,ENSG00000276257,ENSG00000229146,ENSG00000286945,ENSG00000274628,ENSG00000278720,ENSG00000278068,ENSG00000275026,ENSG00000273668,ENSG00000274893
chr9	68552839	68552989	9:68552839-68552989	ENSG00000224025,ENSG00000234506,ENSG00000226337,ENSG00000181778,ENSG00000229019,ENSG00000233178,ENSG00000224958,ENSG00000274026,ENSG00000275904,ENSG00000276898,ENSG00000276204,ENSG00000276386,ENSG00000275969,ENSG00000277490,ENSG00000276457,ENSG00000273849,ENSG00000277297,ENSG00000274181,ENSG00000284658,ENSG00000284611,ENSG00000275030,ENSG00000276203,ENSG00000276257,ENSG00000229146,ENSG00000286945,ENSG00000274628
chr9	68560279	68560429	9:68560279-68560429	ENSG00000234506,ENSG00000226337,ENSG00000181778,ENSG00000229019,ENSG00000233178,ENSG00000224958,ENSG00000154330,ENSG00000274026,ENSG00000275904,ENSG00000276898,ENSG00000276204,ENSG00000275969,ENSG00000276457,ENSG00000273849,ENSG00000277297,ENSG00000274181,ENSG00000284658,ENSG00000284611,ENSG00000275030,ENSG00000276203,ENSG00000276257,ENSG00000229146,ENSG00000286945
chr9	68560619	68560789	9:68560619-68560789	ENSG00000165059,ENSG00000207000,ENSG00000236733,ENSG00000107242,ENSG00000224025,ENSG00000234506,ENSG00000226337,ENSG00000181778,ENSG00000229019,ENSG00000233178,ENSG00000224958,ENSG00000154330,ENSG00000226904,ENSG00000278551,ENSG00000274026,ENSG00000275904,ENSG00000276898,ENSG00000276204,ENSG00000276386,ENSG00000275969,ENSG00000276457,ENSG00000273849,ENSG00000277297,ENSG00000274181,ENSG00000284658,ENSG00000284611,ENSG00000275030,ENSG00000276203,ENSG00000276257,ENSG00000229146,ENSG00000286945
chr9	68584559	68584709	9:68584559-68584709	ENSG00000165059,ENSG00000207000,ENSG00000236733,ENSG00000107242,ENSG00000224025,ENSG00000226337,ENSG00000181778,ENSG00000229019,ENSG00000233178,ENSG00000224958,ENSG00000154330,ENSG00000234394,ENSG00000196873,ENSG00000226904,ENSG00000278551,ENSG00000274098,ENSG00000274026,ENSG00000275904,ENSG00000276898,ENSG00000276204,ENSG00000276386,ENSG00000275969,ENSG00000276457,ENSG00000273849,ENSG00000277297,ENSG00000274181,ENSG00000233765,ENSG00000284658,ENSG00000284611,ENSG00000275030,ENSG00000276203,ENSG00000276257,ENSG00000286945
chr9	68627371	68627521	9:68627371-68627521	ENSG00000224025,ENSG00000275969,ENSG00000276457,ENSG00000273849,ENSG00000277297,ENSG00000274181,ENSG00000284658,ENSG00000284611,ENSG00000275030,ENSG00000276203
chr9	68779919	68780089	9:68779919-68780089	ENSG00000165059,ENSG00000207000,ENSG00000236733,ENSG00000236998,ENSG00000187866,ENSG00000107242,ENSG00000224025,ENSG00000229019,ENSG00000233178,ENSG00000224958,ENSG00000226904,ENSG00000278551,ENSG00000260691,ENSG00000274026,ENSG00000275904,ENSG00000276898,ENSG00000276204,ENSG00000275969,ENSG00000276457,ENSG00000273849,ENSG00000277297,ENSG00000274181
chr9	68780273	68780423	9:68780273-68780423	ENSG00000207000,ENSG00000236733,ENSG00000236998,ENSG00000187866,ENSG00000107242
chr9	68896203	68896368	9:68896203-68896368	ENSG00000207000,ENSG00000236733,ENSG00000107242,ENSG00000225337,ENSG00000234394,ENSG00000276386,ENSG00000275969,ENSG00000276457,ENSG00000273849,ENSG00000277297,ENSG00000274181
chr9	68999739	68999889	9:68999739-68999889	ENSG00000165059,ENSG00000207000,ENSG00000236733,ENSG00000107242,ENSG00000224025,ENSG00000278551,ENSG00000274026,ENSG00000275904,ENSG00000276898,ENSG00000276204,ENSG00000275969,ENSG00000276457,ENSG00000273849,ENSG00000277297,ENSG00000276894,ENSG00000274181
chr9	69035679	69035829	9:69035679-69035829	ENSG00000165060,ENSG00000285130,ENSG00000165059,ENSG00000225337,ENSG00000276386
chr9	69035981	69036131	9:69035981-69036131	ENSG00000165060,ENSG00000285130,ENSG00000165059,ENSG00000276386
chr9	69044939	69045109	9:69044939-69045109	ENSG00000165060,ENSG00000285130,ENSG00000165059,ENSG00000187559,ENSG00000278551,ENSG00000274026,ENSG00000275904,ENSG00000276898,ENSG00000276204,ENSG00000276386,ENSG00000275969,ENSG00000277350,ENSG00000276457,ENSG00000273849,ENSG00000277297,ENSG00000274181
chr9	69047459	69047609	9:69047459-69047609	ENSG00000165060,ENSG00000285130,ENSG00000187559,ENSG00000276386,ENSG00000275969,ENSG00000277350,ENSG00000276457,ENSG00000273849,ENSG00000277297,ENSG00000274181
chr9	69054299	69054472	9:69054299-69054472	ENSG00000165060,ENSG00000285130,ENSG00000165059,ENSG00000187559,ENSG00000275493,ENSG00000278763,ENSG00000273999,ENSG00000276386,ENSG00000275969,ENSG00000276457,ENSG00000273849,ENSG00000277297,ENSG00000274181
chr9	69099519	69099689	9:69099519-69099689	ENSG00000270236,ENSG00000229019,ENSG00000226904,ENSG00000278551,ENSG00000260691,ENSG00000274026,ENSG00000275904,ENSG00000276898,ENSG00000276204,ENSG00000275969,ENSG00000276457,ENSG00000273849,ENSG00000277297,ENSG00000274181
chr9	69122342	69122492	9:69122342-69122492	ENSG00000119139,ENSG00000270236
chr9	69122499	69122649	9:69122499-69122649	ENSG00000119139,ENSG00000270236
chr9	69131799	69131949	9:69131799-69131949	ENSG00000279706,ENSG00000196873
chr9	69144399	69144549	9:69144399-69144549	ENSG00000119139,ENSG00000276386
chr9	69149439	69149741	9:69149439-69149741	ENSG00000119139,ENSG00000270236
chr9	69173839	69173989	9:69173839-69173989	ENSG00000119139
chr9	69174179	69174329	9:69174179-69174329	ENSG00000119139
chr9	69174349	69174649	9:69174349-69174649	ENSG00000119139
chr9	69175199	69175349	9:69175199-69175349	ENSG00000119139,ENSG00000274852,ENSG00000275969,ENSG00000276457,ENSG00000273849,ENSG00000277297
chr9	69180799	69180949	9:69180799-69180949	ENSG00000119139,ENSG00000196873,ENSG00000275969,ENSG00000276457,ENSG00000273849,ENSG00000277297
chr9	69193265	69193415	9:69193265-69193415	-
chr9	69204484	69204634	9:69204484-69204634	ENSG00000119139,ENSG00000276386
chr9	69223619	69223769	9:69223619-69223769	ENSG00000119139
chr9	69296343	69296493	9:69296343-69296493	ENSG00000273999
chr9	69307899	69308069	9:69307899-69308069	ENSG00000135063,ENSG00000278910,ENSG00000225337,ENSG00000234394,ENSG00000226904,ENSG00000278551,ENSG00000274026,ENSG00000275904,ENSG00000276898,ENSG00000276204,ENSG00000277575,ENSG00000275969,ENSG00000277350
chr9	69376719	69376889	9:69376719-69376889	ENSG00000135063,ENSG00000276386
chr9	69379739	69379969	9:69379739-69379969	ENSG00000135063,ENSG00000276386
chr9	69412759	69412949	9:69412759-69412949	ENSG00000229312,ENSG00000275969,ENSG00000276039
chr9	69422299	69422469	9:69422299-69422469	ENSG00000241174,ENSG00000229312,ENSG00000243888
chr9	69444119	69444309	9:69444119-69444309	ENSG00000229312,ENSG00000243888
chr9	69495460	69495610	9:69495460-69495610	ENSG00000229312
chr9	69543259	69543409	9:69543259-69543409	ENSG00000229312,ENSG00000260691
chr9	69546403	69546553	9:69546403-69546553	ENSG00000229312
chr9	69549518	69549676	9:69549518-69549676	ENSG00000229312,ENSG00000243888
chr9	69572719	69572869	9:69572719-69572869	ENSG00000229312,ENSG00000277575
chr9	69573739	69573909	9:69573739-69573909	ENSG00000229312,ENSG00000229019,ENSG00000226904,ENSG00000278551,ENSG00000274026,ENSG00000275904,ENSG00000276898,ENSG00000276204,ENSG00000277575
chr9	69583999	69584149	9:69583999-69584149	-
chr9	69611359	69611509	9:69611359-69611509	ENSG00000260691
chr9	69672382	69672532	9:69672382-69672532	ENSG00000261447,ENSG00000107282
chr9	69672959	69673109	9:69672959-69673109	ENSG00000241174,ENSG00000188647,ENSG00000261447,ENSG00000229312,ENSG00000107282,ENSG00000225337,ENSG00000234394,ENSG00000196873,ENSG00000274026,ENSG00000275904,ENSG00000276898,ENSG00000276204
chr9	69675099	69675289	9:69675099-69675289	ENSG00000261447,ENSG00000107282,ENSG00000234394
chr9	69760019	69760209	9:69760019-69760209	ENSG00000241174,ENSG00000188647,ENSG00000276204
chr9	69785799	69785969	9:69785799-69785969	ENSG00000241174,ENSG00000204711,ENSG00000225626,ENSG00000188647,ENSG00000278551,ENSG00000274026,ENSG00000275904,ENSG00000276898,ENSG00000276204
chr9	69809409	69809559	9:69809409-69809559	ENSG00000204711,ENSG00000225626
chr9	69818679	69818869	9:69818679-69818869	ENSG00000204711,ENSG00000225626
chr9	69818879	69819029	9:69818879-69819029	ENSG00000204711,ENSG00000225626
chr9	69822439	69822604	9:69822439-69822604	ENSG00000204711,ENSG00000225626,ENSG00000234394
chr9	69868259	69868449	9:69868259-69868449	ENSG00000241174,ENSG00000204711,ENSG00000225626,ENSG00000260691,ENSG00000276898
chr9	69898839	69899009	9:69898839-69899009	ENSG00000241174,ENSG00000229312,ENSG00000196873,ENSG00000278551,ENSG00000277618,ENSG00000278010,ENSG00000274026,ENSG00000275904,ENSG00000276898
chr9	69919559	69919747	9:69919559-69919747	ENSG00000241174,ENSG00000260691
chr9	69936598	69936748	9:69936598-69936748	ENSG00000234394
chr9	69946879	69947029	9:69946879-69947029	-
chr9	69972010	69972164	9:69972010-69972164	ENSG00000236801,ENSG00000222465
chr9	69976268	69976418	9:69976268-69976418	ENSG00000222465,ENSG00000225337,ENSG00000234394,ENSG00000260691
chr9	70044720	70044870	9:70044720-70044870	ENSG00000165072
chr9	70049359	70049529	9:70049359-70049529	ENSG00000165072,ENSG00000204706
chr9	70061919	70062069	9:70061919-70062069	ENSG00000260691
chr9	70080599	70080769	9:70080599-70080769	ENSG00000204706
chr9	70085379	70085530	9:70085379-70085530	ENSG00000204706
chr9	70110619	70110789	9:70110619-70110789	ENSG00000236801,ENSG00000222465,ENSG00000204706
chr9	70111039	70111209	9:70111039-70111209	ENSG00000236801,ENSG00000222465,ENSG00000204706
chr9	70113527	70113681	9:70113527-70113681	ENSG00000222465,ENSG00000204706
chr9	70120999	70121169	9:70120999-70121169	ENSG00000236801,ENSG00000222465,ENSG00000204706,ENSG00000278551,ENSG00000274026,ENSG00000275904
chr9	70136779	70136929	9:70136779-70136929	ENSG00000236801,ENSG00000222465
chr9	70229697	70229859	9:70229697-70229859	ENSG00000236801,ENSG00000268364,ENSG00000222465
chr9	70256359	70256514	9:70256359-70256514	ENSG00000239180,ENSG00000274421,ENSG00000198887,ENSG00000236801,ENSG00000268364
chr9	70258219	70258369	9:70258219-70258369	ENSG00000198887,ENSG00000268364
chr9	70258819	70258989	9:70258819-70258989	ENSG00000239180,ENSG00000274421,ENSG00000198887,ENSG00000236801,ENSG00000268364,ENSG00000222465
chr9	70259276	70259429	9:70259276-70259429	ENSG00000198887,ENSG00000268364
chr9	70340719	70340869	9:70340719-70340869	ENSG00000239180,ENSG00000274421,ENSG00000198887
chr9	70352459	70352609	9:70352459-70352609	ENSG00000198887
chr9	70407199	70407349	9:70407199-70407349	ENSG00000119138
chr9	70412039	70412189	9:70412039-70412189	ENSG00000119138
chr9	70412941	70413091	9:70412941-70413091	ENSG00000119138
chr9	70413979	70414149	9:70413979-70414149	ENSG00000223966,ENSG00000232086,ENSG00000119138,ENSG00000239180,ENSG00000274421
chr9	70414319	70414469	9:70414319-70414469	ENSG00000223966,ENSG00000232086,ENSG00000119138,ENSG00000239180,ENSG00000274421
chr9	70418459	70418609	9:70418459-70418609	ENSG00000119138
chr9	70419059	70419289	9:70419059-70419289	ENSG00000207935,ENSG00000223966,ENSG00000232086,ENSG00000119138,ENSG00000239180,ENSG00000274421,ENSG00000226904
chr9	70419499	70419799	9:70419499-70419799	ENSG00000119138
chr9	70420079	70420249	9:70420079-70420249	ENSG00000223966,ENSG00000232086,ENSG00000272232,ENSG00000119138,ENSG00000239180,ENSG00000274421,ENSG00000226904
chr9	70420799	70420964	9:70420799-70420964	ENSG00000223966,ENSG00000232086,ENSG00000119138,ENSG00000239180,ENSG00000274421
chr9	70436079	70436229	9:70436079-70436229	ENSG00000223966,ENSG00000232086,ENSG00000239180,ENSG00000274421
chr9	70438659	70438809	9:70438659-70438809	ENSG00000239180,ENSG00000274421
chr9	70479114	70479286	9:70479114-70479286	-
chr9	70479959	70480109	9:70479959-70480109	ENSG00000223966,ENSG00000232086,ENSG00000239180,ENSG00000274421
chr9	70480719	70480909	9:70480719-70480909	ENSG00000223966,ENSG00000232086,ENSG00000239180,ENSG00000274421,ENSG00000222465,ENSG00000154330,ENSG00000226904
chr9	70484599	70484769	9:70484599-70484769	ENSG00000239180,ENSG00000274421
chr9	70518044	70518194	9:70518044-70518194	-
chr9	70574500	70574709	9:70574500-70574709	ENSG00000272232
chr9	70600539	70600729	9:70600539-70600729	ENSG00000239180,ENSG00000274421
chr9	70601259	70601559	9:70601259-70601559	ENSG00000272232,ENSG00000239180,ENSG00000274421,ENSG00000198887
chr9	70601679	70601849	9:70601679-70601849	ENSG00000207935,ENSG00000223966,ENSG00000232086,ENSG00000272232,ENSG00000239180,ENSG00000274421,ENSG00000198887,ENSG00000236801,ENSG00000222465
chr9	70602539	70602689	9:70602539-70602689	ENSG00000272232,ENSG00000239180,ENSG00000274421,ENSG00000198887
chr9	70640319	70640469	9:70640319-70640469	ENSG00000207935
chr9	70640582	70640732	9:70640582-70640732	-
chr9	70902779	70902929	9:70902779-70902929	ENSG00000224437,ENSG00000207935,ENSG00000083067
chr9	70924839	70924989	9:70924839-70924989	ENSG00000224437,ENSG00000207935,ENSG00000083067
chr9	70925019	70925229	9:70925019-70925229	ENSG00000224437,ENSG00000207935,ENSG00000083067
chr9	70954211	70954423	9:70954211-70954423	-
chr9	70994819	70995089	9:70994819-70995089	ENSG00000207935
chr9	70999079	70999249	9:70999079-70999249	ENSG00000207935,ENSG00000083067
chr9	70999879	71000109	9:70999879-71000109	ENSG00000207935
chr9	71036619	71036769	9:71036619-71036769	ENSG00000207935
chr9	71249819	71249969	9:71249819-71249969	ENSG00000224820,ENSG00000207935
chr9	71285239	71285409	9:71285239-71285409	ENSG00000229814
chr9	71401877	71402027	9:71401877-71402027	-
chr9	71446511	71446669	9:71446511-71446669	ENSG00000083067
chr9	71604599	71604769	9:71604599-71604769	ENSG00000229814
chr9	71647279	71647429	9:71647279-71647429	ENSG00000229814
chr9	71678243	71678393	9:71678243-71678393	ENSG00000229814
chr9	71742439	71742589	9:71742439-71742589	ENSG00000135048,ENSG00000229814
chr9	71743339	71743489	9:71743339-71743489	ENSG00000224820,ENSG00000135048,ENSG00000229814
chr9	71768519	71768709	9:71768519-71768709	ENSG00000135048,ENSG00000229814
chr9	71768819	71769049	9:71768819-71769049	ENSG00000135048,ENSG00000229814
chr9	71806959	71807124	9:71806959-71807124	ENSG00000236060,ENSG00000271166
chr9	71819219	71819384	9:71819219-71819384	ENSG00000236060,ENSG00000271166,ENSG00000135048
chr9	71910199	71910349	9:71910199-71910349	ENSG00000155621,ENSG00000200922,ENSG00000107362
chr9	71911259	71911429	9:71911259-71911429	ENSG00000119125,ENSG00000236060,ENSG00000155621,ENSG00000200922,ENSG00000107362,ENSG00000271166
chr9	71911803	71911953	9:71911803-71911953	ENSG00000155621,ENSG00000200922,ENSG00000107362
chr9	71912059	71912209	9:71912059-71912209	ENSG00000155621,ENSG00000200922,ENSG00000107362
chr9	72025099	72025249	9:72025099-72025249	ENSG00000235523,ENSG00000119125,ENSG00000224820,ENSG00000286823,ENSG00000204669,ENSG00000236060,ENSG00000271166,ENSG00000229814
chr9	72039059	72039229	9:72039059-72039229	ENSG00000233933,ENSG00000235523,ENSG00000119125,ENSG00000224820,ENSG00000286823,ENSG00000204669,ENSG00000236060
chr9	72203319	72203476	9:72203319-72203476	ENSG00000235523,ENSG00000119125,ENSG00000224820,ENSG00000204669
chr9	72271995	72272145	9:72271995-72272145	ENSG00000233933,ENSG00000235523,ENSG00000119125,ENSG00000224820,ENSG00000286823,ENSG00000204669
chr9	72281031	72281189	9:72281031-72281189	ENSG00000229753,ENSG00000236862,ENSG00000233933,ENSG00000235523,ENSG00000119125,ENSG00000224820,ENSG00000204669
chr9	72292264	72292414	9:72292264-72292414	ENSG00000236862,ENSG00000225947,ENSG00000252428
chr9	72293059	72293209	9:72293059-72293209	ENSG00000236862,ENSG00000225947,ENSG00000252428
chr9	72305229	72305389	9:72305229-72305389	ENSG00000225434,ENSG00000252428
chr9	72315159	72315329	9:72315159-72315329	ENSG00000236862,ENSG00000225947,ENSG00000225434,ENSG00000224820
chr9	72315439	72315589	9:72315439-72315589	ENSG00000236862,ENSG00000225947,ENSG00000225434,ENSG00000235523,ENSG00000224820
chr9	72315859	72316009	9:72315859-72316009	ENSG00000229753,ENSG00000236862,ENSG00000165091,ENSG00000225947,ENSG00000230003,ENSG00000225434,ENSG00000252428,ENSG00000235523,ENSG00000119125,ENSG00000224820
chr9	72362750	72362929	9:72362750-72362929	ENSG00000107372
chr9	72365299	72365489	9:72365299-72365489	ENSG00000236862,ENSG00000165091,ENSG00000225947,ENSG00000230003,ENSG00000107372
chr9	72365799	72365969	9:72365799-72365969	ENSG00000225947,ENSG00000230003,ENSG00000107372
chr9	72396699	72396849	9:72396699-72396849	ENSG00000236862,ENSG00000225947,ENSG00000230003
chr9	72437035	72437185	9:72437035-72437185	ENSG00000225947,ENSG00000230003
chr9	72525239	72525409	9:72525239-72525409	ENSG00000165091,ENSG00000225947,ENSG00000230003
chr9	72527539	72527729	9:72527539-72527729	ENSG00000165091,ENSG00000225947,ENSG00000230003
chr9	72557619	72557829	9:72557619-72557829	ENSG00000236862,ENSG00000165091,ENSG00000225947
chr9	72592838	72592988	9:72592838-72592988	ENSG00000236862,ENSG00000165091,ENSG00000225947,ENSG00000230003
chr9	72600816	72600966	9:72600816-72600966	ENSG00000236862,ENSG00000235523
chr9	72753375	72753562	9:72753375-72753562	ENSG00000229753,ENSG00000236862
chr9	72822479	72822629	9:72822479-72822629	ENSG00000236862,ENSG00000235523
chr9	72857139	72857329	9:72857139-72857329	ENSG00000165092,ENSG00000236849
chr9	72871739	72871929	9:72871739-72871929	ENSG00000236849
chr9	72901219	72901389	9:72901219-72901389	ENSG00000236849
chr9	73023059	73023229	9:73023059-73023229	ENSG00000228024,ENSG00000165092,ENSG00000236849
chr9	73039379	73039529	9:73039379-73039529	ENSG00000228024,ENSG00000165092
chr9	73050570	73050720	9:73050570-73050720	ENSG00000228024
chr9	73082119	73082269	9:73082119-73082269	ENSG00000165092,ENSG00000236849
chr9	73107596	73107769	9:73107596-73107769	-
chr9	73119027	73119189	9:73119027-73119189	ENSG00000135046
chr9	73132399	73132569	9:73132399-73132569	ENSG00000135046
chr9	73149599	73149749	9:73149599-73149749	ENSG00000135046
chr9	73151719	73151869	9:73151719-73151869	ENSG00000135046
chr9	73152568	73152718	9:73152568-73152718	ENSG00000135046
chr9	73157914	73158064	9:73157914-73158064	ENSG00000135046
chr9	73184030	73184180	9:73184030-73184180	-
chr9	73269534	73269785	9:73269534-73269785	ENSG00000286840,ENSG00000221844
chr9	73271179	73271349	9:73271179-73271349	ENSG00000227809,ENSG00000236701,ENSG00000286840,ENSG00000221844
chr9	73366350	73366500	9:73366350-73366500	ENSG00000286840,ENSG00000221844
chr9	73565974	73566124	9:73565974-73566124	ENSG00000236701,ENSG00000232590,ENSG00000286840,ENSG00000221844
chr9	73683979	73684129	9:73683979-73684129	ENSG00000227809,ENSG00000212454,ENSG00000236701,ENSG00000286840,ENSG00000221844
chr9	73781019	73781189	9:73781019-73781189	ENSG00000227809,ENSG00000212454,ENSG00000236701,ENSG00000286840,ENSG00000221844
chr9	73810759	73810978	9:73810759-73810978	ENSG00000227809,ENSG00000212454,ENSG00000236701,ENSG00000286840
chr9	73869374	73869524	9:73869374-73869524	ENSG00000223368
chr9	74498171	74498321	9:74498171-74498321	ENSG00000198963,ENSG00000224825,ENSG00000227809
chr9	74571059	74571209	9:74571059-74571209	ENSG00000227809
chr9	74645159	74645309	9:74645159-74645309	ENSG00000286944,ENSG00000227809
chr9	74760379	74760529	9:74760379-74760529	ENSG00000252758,ENSG00000270954,ENSG00000202217,ENSG00000227809
chr9	74773999	74774169	9:74773999-74774169	ENSG00000278040,ENSG00000229587,ENSG00000252758,ENSG00000270954,ENSG00000202217,ENSG00000227809
chr9	74777159	74777329	9:74777159-74777329	ENSG00000252758,ENSG00000270954,ENSG00000202217
chr9	74824739	74824909	9:74824739-74824909	ENSG00000252758,ENSG00000270954,ENSG00000202217,ENSG00000119121
chr9	74887019	74887269	9:74887019-74887269	ENSG00000252758,ENSG00000119121
chr9	74940739	74940909	9:74940739-74940909	ENSG00000224297,ENSG00000252758
chr9	74951784	74951934	9:74951784-74951934	ENSG00000203321,ENSG00000135045
chr9	74951999	74952149	9:74951999-74952149	ENSG00000203321,ENSG00000135045
chr9	74952299	74952469	9:74952299-74952469	ENSG00000203321,ENSG00000135045,ENSG00000224297,ENSG00000252758
chr9	74952859	74953069	9:74952859-74953069	ENSG00000203321,ENSG00000135045,ENSG00000224297,ENSG00000252758
chr9	74953419	74953589	9:74953419-74953589	ENSG00000203321,ENSG00000135045
chr9	75002259	75002409	9:75002259-75002409	ENSG00000278040,ENSG00000229587,ENSG00000224297,ENSG00000252758,ENSG00000270954,ENSG00000202217,ENSG00000119121,ENSG00000227809
chr9	75027539	75027728	9:75027539-75027728	ENSG00000278040,ENSG00000229587,ENSG00000156017
chr9	75028379	75028549	9:75028379-75028549	ENSG00000134996,ENSG00000106733,ENSG00000278040,ENSG00000229587,ENSG00000156017,ENSG00000252758,ENSG00000270954,ENSG00000202217,ENSG00000227809
chr9	75034199	75034349	9:75034199-75034349	ENSG00000156017
chr9	75088319	75088469	9:75088319-75088469	ENSG00000134996,ENSG00000106733
chr9	75133519	75133689	9:75133519-75133689	-
chr9	75148679	75148829	9:75148679-75148829	ENSG00000200041,ENSG00000134996,ENSG00000106733
chr9	75186839	75187039	9:75186839-75187039	ENSG00000212316,ENSG00000200041
chr9	75201019	75201169	9:75201019-75201169	ENSG00000212316
chr9	75233139	75233289	9:75233139-75233289	ENSG00000235707
chr9	75238419	75238569	9:75238419-75238569	-
chr9	75265579	75265729	9:75265579-75265729	ENSG00000236376,ENSG00000235707
chr9	75378080	75378286	9:75378080-75378286	ENSG00000235707
chr9	75527978	75528128	9:75527978-75528128	ENSG00000236376
chr9	75601403	75601584	9:75601403-75601584	ENSG00000236376
chr9	75658359	75658589	9:75658359-75658589	ENSG00000236376,ENSG00000235707
chr9	75715459	75715689	9:75715459-75715689	ENSG00000234644,ENSG00000236376,ENSG00000235707
chr9	75788339	75788509	9:75788339-75788509	ENSG00000231137,ENSG00000234644,ENSG00000236376,ENSG00000235707,ENSG00000227809,ENSG00000221844
chr9	75803239	75803429	9:75803239-75803429	ENSG00000236376,ENSG00000235707
chr9	75804619	75804769	9:75804619-75804769	ENSG00000236376,ENSG00000235707
chr9	75814819	75815045	9:75814819-75815045	ENSG00000236376,ENSG00000235707
chr9	75855639	75855789	9:75855639-75855789	ENSG00000236376,ENSG00000235707
chr9	75866379	75866549	9:75866379-75866549	ENSG00000231137,ENSG00000236376,ENSG00000235707
chr9	75885748	75885913	9:75885748-75885913	ENSG00000099139
chr9	75890019	75890229	9:75890019-75890229	ENSG00000099139
chr9	75890519	75890709	9:75890519-75890709	ENSG00000099139
chr9	75930879	75931071	9:75930879-75931071	-
chr9	75962279	75962429	9:75962279-75962429	-
chr9	75993499	75993709	9:75993499-75993709	-
chr9	76101219	76101369	9:76101219-76101369	ENSG00000099139
chr9	76110135	76110329	9:76110135-76110329	-
chr9	76114259	76114420	9:76114259-76114420	-
chr9	76136119	76136269	9:76136119-76136269	-
chr9	76137119	76137289	9:76137119-76137289	-
chr9	76161639	76161792	9:76161639-76161792	ENSG00000231137
chr9	76162219	76162449	9:76162219-76162449	ENSG00000231137
chr9	76163179	76163349	9:76163179-76163349	ENSG00000231137
chr9	76181379	76181549	9:76181379-76181549	ENSG00000231137,ENSG00000099139
chr9	76215219	76215389	9:76215219-76215389	ENSG00000231137
chr9	76216279	76216469	9:76216279-76216469	ENSG00000231137
chr9	76256279	76256429	9:76256279-76256429	ENSG00000231137
chr9	76303045	76303195	9:76303045-76303195	ENSG00000231137,ENSG00000099139
chr9	76321279	76321469	9:76321279-76321469	ENSG00000233814,ENSG00000231137,ENSG00000235707
chr9	76369693	76369843	9:76369693-76369843	ENSG00000233814
chr9	76375259	76375409	9:76375259-76375409	ENSG00000233814,ENSG00000135002
chr9	76394379	76394589	9:76394379-76394589	ENSG00000233814,ENSG00000234618,ENSG00000135002
chr9	76394699	76394869	9:76394699-76394869	ENSG00000233814,ENSG00000234618,ENSG00000135002
chr9	76403439	76403589	9:76403439-76403589	ENSG00000233814,ENSG00000187210,ENSG00000234618,ENSG00000135002
chr9	76447599	76447749	9:76447599-76447749	ENSG00000225937,ENSG00000219149,ENSG00000233814,ENSG00000187210
chr9	76500237	76500387	9:76500237-76500387	ENSG00000219149
chr9	76576459	76576629	9:76576459-76576629	ENSG00000219149
chr9	76654739	76654914	9:76654739-76654914	ENSG00000106772,ENSG00000219149,ENSG00000187210
chr9	76655415	76655565	9:76655415-76655565	ENSG00000106772,ENSG00000219149,ENSG00000187210
chr9	76658653	76658824	9:76658653-76658824	ENSG00000106772,ENSG00000219149,ENSG00000187210
chr9	76704699	76704849	9:76704699-76704849	ENSG00000225937,ENSG00000106772
chr9	76773099	76773399	9:76773099-76773399	ENSG00000277320,ENSG00000274326
chr9	76810499	76810649	9:76810499-76810649	ENSG00000229857,ENSG00000236604,ENSG00000286332,ENSG00000277320,ENSG00000225937
chr9	76817579	76817729	9:76817579-76817729	ENSG00000236604,ENSG00000277320
chr9	76818399	76818569	9:76818399-76818569	ENSG00000232851,ENSG00000229857,ENSG00000236604,ENSG00000286332,ENSG00000277320,ENSG00000274326,ENSG00000225937
chr9	76835599	76835809	9:76835599-76835809	ENSG00000236604,ENSG00000286332,ENSG00000277320
chr9	76835979	76836129	9:76835979-76836129	ENSG00000236604,ENSG00000286332,ENSG00000277320
chr9	76866909	76867059	9:76866909-76867059	ENSG00000106772
chr9	76873479	76873689	9:76873479-76873689	ENSG00000236604,ENSG00000286332,ENSG00000106772
chr9	76906116	76906266	9:76906116-76906266	ENSG00000286332,ENSG00000106772
chr9	76906279	76906429	9:76906279-76906429	ENSG00000236604,ENSG00000286332,ENSG00000106772
chr9	76926419	76926569	9:76926419-76926569	ENSG00000236604,ENSG00000230335,ENSG00000286332
chr9	76987635	76987785	9:76987635-76987785	ENSG00000229857,ENSG00000236604
chr9	77011999	77012149	9:77011999-77012149	ENSG00000232851,ENSG00000204612,ENSG00000229857,ENSG00000236604
chr9	77021594	77022044	9:77021594-77022044	ENSG00000232851,ENSG00000204612,ENSG00000236604
chr9	77064053	77064209	9:77064053-77064209	ENSG00000233526,ENSG00000232851
chr9	77150859	77151009	9:77150859-77151009	ENSG00000232851
chr9	77177081	77177231	9:77177081-77177231	ENSG00000197969,ENSG00000232998
chr9	77177359	77177529	9:77177359-77177529	ENSG00000197969,ENSG00000232998
chr9	77216019	77216169	9:77216019-77216169	-
chr9	77218646	77218889	9:77218646-77218889	-
chr9	77286126	77286310	9:77286126-77286310	ENSG00000197969
chr9	77316890	77317040	9:77316890-77317040	ENSG00000197969
chr9	77352170	77352429	9:77352170-77352429	ENSG00000197969
chr9	77417491	77417641	9:77417491-77417641	-
chr9	77417679	77417869	9:77417679-77417869	-
chr9	77433817	77433969	9:77433817-77433969	ENSG00000156049
chr9	77440239	77440409	9:77440239-77440409	ENSG00000234819,ENSG00000233947,ENSG00000233457,ENSG00000201711,ENSG00000231373,ENSG00000156049,ENSG00000232851
chr9	77449819	77449974	9:77449819-77449974	ENSG00000201711,ENSG00000156049
chr9	77454779	77454949	9:77454779-77454949	ENSG00000234819,ENSG00000201711,ENSG00000231373,ENSG00000156049
chr9	77456939	77457109	9:77456939-77457109	ENSG00000234819,ENSG00000201711,ENSG00000231373,ENSG00000156049
chr9	77458099	77458249	9:77458099-77458249	ENSG00000201711,ENSG00000231373
chr9	77466805	77467105	9:77466805-77467105	-
chr9	77476284	77476434	9:77476284-77476434	-
chr9	77495939	77496089	9:77495939-77496089	ENSG00000201711
chr9	77515323	77515511	9:77515323-77515511	ENSG00000201711
chr9	77588399	77588569	9:77588399-77588569	ENSG00000201711,ENSG00000228248
chr9	77598661	77598829	9:77598661-77598829	ENSG00000201711,ENSG00000228248
chr9	77707799	77707969	9:77707799-77707969	ENSG00000201711
chr9	77712934	77713084	9:77712934-77713084	ENSG00000201711
chr9	77714199	77714369	9:77714199-77714369	ENSG00000201711
chr9	77718025	77718209	9:77718025-77718209	ENSG00000201711
chr9	77725139	77725329	9:77725139-77725329	ENSG00000201711
chr9	77735579	77735729	9:77735579-77735729	ENSG00000201711
chr9	77751559	77751709	9:77751559-77751709	ENSG00000201711
chr9	77752579	77752769	9:77752579-77752769	ENSG00000201711
chr9	77764999	77765149	9:77764999-77765149	ENSG00000201711
chr9	77794019	77794189	9:77794019-77794189	-
chr9	77803003	77803153	9:77803003-77803153	-
chr9	77839939	77840089	9:77839939-77840089	-
chr9	77849059	77849209	9:77849059-77849209	-
chr9	77876149	77876318	9:77876149-77876318	-
chr9	77914199	77914349	9:77914199-77914349	-
chr9	77926359	77926569	9:77926359-77926569	-
chr9	77926648	77926798	9:77926648-77926798	-
chr9	77944919	77945069	9:77944919-77945069	-
chr9	77945991	77946141	9:77945991-77946141	-
chr9	77946199	77946349	9:77946199-77946349	-
chr9	77977359	77977529	9:77977359-77977529	ENSG00000234819,ENSG00000233457,ENSG00000156052
chr9	77981379	77981529	9:77981379-77981529	ENSG00000234819
chr9	78021661	78021961	9:78021661-78021961	ENSG00000156052
chr9	78031899	78032049	9:78031899-78032049	ENSG00000234819,ENSG00000156052
chr9	78032471	78032621	9:78032471-78032621	ENSG00000156052
chr9	78035479	78035649	9:78035479-78035649	ENSG00000234819,ENSG00000228781,ENSG00000233457,ENSG00000156052
chr9	78121619	78121789	9:78121619-78121789	ENSG00000234819,ENSG00000228781,ENSG00000233947,ENSG00000233457
chr9	78167519	78167669	9:78167519-78167669	ENSG00000234819,ENSG00000228781,ENSG00000233947,ENSG00000222452,ENSG00000233457
chr9	78235979	78236129	9:78235979-78236129	ENSG00000148019,ENSG00000234819
chr9	78261539	78261718	9:78261539-78261718	ENSG00000148019
chr9	78281359	78281509	9:78281359-78281509	ENSG00000135069,ENSG00000148019,ENSG00000234819
chr9	78296939	78297089	9:78296939-78297089	ENSG00000135069,ENSG00000148019,ENSG00000234819
chr9	78325359	78325529	9:78325359-78325529	-
chr9	78366239	78366389	9:78366239-78366389	-
chr9	78369719	78369889	9:78369719-78369889	ENSG00000148019
chr9	78390659	78390856	9:78390659-78390856	-
chr9	78439559	78439729	9:78439559-78439729	ENSG00000237257,ENSG00000270627,ENSG00000234819
chr9	78540015	78540165	9:78540015-78540165	ENSG00000270627
chr9	78574685	78574835	9:78574685-78574835	ENSG00000270627
chr9	78602059	78602229	9:78602059-78602229	ENSG00000237257,ENSG00000270627
chr9	78620839	78620989	9:78620839-78620989	ENSG00000237257,ENSG00000270627
chr9	78707690	78707840	9:78707690-78707840	ENSG00000237257
chr9	78781810	78781960	9:78781810-78781960	ENSG00000237257
chr9	78788239	78788409	9:78788239-78788409	ENSG00000237257
chr9	78821279	78821429	9:78821279-78821429	ENSG00000237257
chr9	78871658	78871808	9:78871658-78871808	ENSG00000237257
chr9	78909639	78909789	9:78909639-78909789	ENSG00000237257
chr9	78921499	78921649	9:78921499-78921649	ENSG00000237257
chr9	78974039	78974189	9:78974039-78974189	ENSG00000226234
chr9	78999299	78999449	9:78999299-78999449	ENSG00000226234
chr9	79012640	79012809	9:79012640-79012809	ENSG00000226234
chr9	79023159	79023349	9:79023159-79023349	ENSG00000226234
chr9	79057693	79057853	9:79057693-79057853	ENSG00000226234
chr9	79123530	79123680	9:79123530-79123680	-
chr9	79130000	79130170	9:79130000-79130170	ENSG00000260995
chr9	79196000	79196170	9:79196000-79196170	ENSG00000260995
chr9	79221245	79221395	9:79221245-79221395	-
chr9	79224840	79225010	9:79224840-79225010	-
chr9	79346767	79346917	9:79346767-79346917	-
chr9	79362152	79362342	9:79362152-79362342	-
chr9	79387180	79387378	9:79387180-79387378	ENSG00000186940
chr9	79408080	79408230	9:79408080-79408230	ENSG00000186940
chr9	79428540	79428690	9:79428540-79428690	-
chr9	79471720	79471870	9:79471720-79471870	-
chr9	79482180	79482410	9:79482180-79482410	-
chr9	79489400	79489590	9:79489400-79489590	ENSG00000233086
chr9	79489760	79489910	9:79489760-79489910	ENSG00000233086
chr9	79524397	79524554	9:79524397-79524554	ENSG00000233086
chr9	79571075	79571225	9:79571075-79571225	ENSG00000106829,ENSG00000233086
chr9	79571580	79571730	9:79571580-79571730	ENSG00000270691,ENSG00000106829,ENSG00000233086
chr9	79611120	79611270	9:79611120-79611270	-
chr9	79664600	79664750	9:79664600-79664750	ENSG00000106829
chr9	79686480	79686664	9:79686480-79686664	ENSG00000230846
chr9	79694820	79694970	9:79694820-79694970	ENSG00000238002,ENSG00000270691,ENSG00000106829
chr9	79764460	79764670	9:79764460-79764670	ENSG00000279715,ENSG00000260564,ENSG00000232494,ENSG00000238002,ENSG00000270691
chr9	79800080	79800270	9:79800080-79800270	ENSG00000279715,ENSG00000238002,ENSG00000270691
chr9	79810020	79810190	9:79810020-79810190	ENSG00000279715,ENSG00000238002,ENSG00000270691,ENSG00000230846
chr9	79896510	79896660	9:79896510-79896660	ENSG00000279715,ENSG00000260564,ENSG00000232494,ENSG00000238002,ENSG00000270691
chr9	79896781	79896931	9:79896781-79896931	ENSG00000279715,ENSG00000260564,ENSG00000232494,ENSG00000238002,ENSG00000270691
chr9	79946820	79946970	9:79946820-79946970	ENSG00000279715,ENSG00000260564,ENSG00000232494,ENSG00000238002,ENSG00000270691
chr9	79962860	79963010	9:79962860-79963010	ENSG00000279715,ENSG00000238002,ENSG00000270691
chr9	79975940	79976153	9:79975940-79976153	ENSG00000280366
chr9	79980520	79980690	9:79980520-79980690	ENSG00000280366,ENSG00000279715
chr9	80013824	80014274	9:80013824-80014274	-
chr9	80028780	80028990	9:80028780-80028990	ENSG00000230945
chr9	80061391	80061541	9:80061391-80061541	-
chr9	80062100	80062290	9:80062100-80062290	ENSG00000230945,ENSG00000279715,ENSG00000260564,ENSG00000232494,ENSG00000238002,ENSG00000270691
chr9	80175405	80175555	9:80175405-80175555	-
chr9	80285460	80285630	9:80285460-80285630	-
chr9	80321040	80321210	9:80321040-80321210	ENSG00000236521
chr9	80326168	80326330	9:80326168-80326330	ENSG00000236521
chr9	80382700	80382850	9:80382700-80382850	ENSG00000236521
chr9	80400280	80400430	9:80400280-80400430	ENSG00000236521
chr9	80410220	80410390	9:80410220-80410390	ENSG00000225901,ENSG00000236521,ENSG00000270691,ENSG00000189357,ENSG00000186788,ENSG00000286612,ENSG00000233309
chr9	80435647	80435797	9:80435647-80435797	-
chr9	80504060	80504270	9:80504060-80504270	-
chr9	80553060	80553210	9:80553060-80553210	ENSG00000225901,ENSG00000232981
chr9	80556624	80556924	9:80556624-80556924	ENSG00000225901,ENSG00000232981
chr9	80605260	80605410	9:80605260-80605410	-
chr9	80648460	80648630	9:80648460-80648630	ENSG00000225901,ENSG00000230846
chr9	80648750	80648900	9:80648750-80648900	-
chr9	80648920	80649070	9:80648920-80649070	ENSG00000230846
chr9	80649160	80649310	9:80649160-80649310	ENSG00000230846
chr9	80651100	80651250	9:80651100-80651250	-
chr9	80651300	80651470	9:80651300-80651470	-
chr9	80698840	80698990	9:80698840-80698990	-
chr9	80699140	80699290	9:80699140-80699290	-
chr9	80699620	80699770	9:80699620-80699770	-
chr9	80699780	80699930	9:80699780-80699930	-
chr9	80797840	80797990	9:80797840-80797990	ENSG00000234637
chr9	80798440	80798590	9:80798440-80798590	ENSG00000234637
chr9	80811487	80811637	9:80811487-80811637	ENSG00000234637
chr9	80811800	80811950	9:80811800-80811950	ENSG00000234637
chr9	80842540	80842730	9:80842540-80842730	ENSG00000226798,ENSG00000234637
chr9	80843106	80843256	9:80843106-80843256	ENSG00000226798,ENSG00000234637
chr9	80851187	80851337	9:80851187-80851337	ENSG00000226798
chr9	80878695	80878845	9:80878695-80878845	ENSG00000226798
chr9	80932320	80932470	9:80932320-80932470	ENSG00000230846
chr9	80968727	80968878	9:80968727-80968878	-
chr9	80995880	80996030	9:80995880-80996030	-
chr9	81028660	81028810	9:81028660-81028810	ENSG00000189357,ENSG00000186788
chr9	81032000	81032170	9:81032000-81032170	ENSG00000189357,ENSG00000186788
chr9	81032320	81032490	9:81032320-81032490	-
chr9	81032962	81033112	9:81032962-81033112	-
chr9	81052920	81053070	9:81052920-81053070	-
chr9	81083198	81083348	9:81083198-81083348	-
chr9	81116840	81116990	9:81116840-81116990	-
chr9	81146725	81146875	9:81146725-81146875	-
chr9	81150380	81150530	9:81150380-81150530	-
chr9	81182580	81182730	9:81182580-81182730	-
chr9	81183820	81184010	9:81183820-81184010	-
chr9	81268120	81268290	9:81268120-81268290	-
chr9	81318715	81318865	9:81318715-81318865	-
chr9	81389490	81389810	9:81389490-81389810	-
chr9	81394440	81394630	9:81394440-81394630	-
chr9	81410300	81410470	9:81410300-81410470	ENSG00000228375
chr9	81424140	81424330	9:81424140-81424330	ENSG00000228375
chr9	81424540	81424730	9:81424540-81424730	ENSG00000228375
chr9	81431800	81432010	9:81431800-81432010	-
chr9	81458618	81458768	9:81458618-81458768	-
chr9	81490860	81491030	9:81490860-81491030	ENSG00000237072
chr9	81493220	81493390	9:81493220-81493390	ENSG00000237072,ENSG00000230846
chr9	81499084	81499234	9:81499084-81499234	-
chr9	81526704	81526854	9:81526704-81526854	-
chr9	81539020	81539178	9:81539020-81539178	ENSG00000189357,ENSG00000186788
chr9	81542600	81542750	9:81542600-81542750	ENSG00000240632,ENSG00000230846,ENSG00000237770
chr9	81543780	81543930	9:81543780-81543930	ENSG00000240632,ENSG00000230846,ENSG00000237770
chr9	81559800	81559950	9:81559800-81559950	ENSG00000189357,ENSG00000186788
chr9	81613160	81613310	9:81613160-81613310	ENSG00000196781
chr9	81613720	81613870	9:81613720-81613870	ENSG00000196781
chr9	81687100	81687272	9:81687100-81687272	ENSG00000233926,ENSG00000196781
chr9	81689800	81689950	9:81689800-81689950	ENSG00000233926,ENSG00000196781
chr9	81724540	81724750	9:81724540-81724750	ENSG00000240632,ENSG00000207206
chr9	81737952	81738102	9:81737952-81738102	ENSG00000207206,ENSG00000233926
chr9	81738200	81738350	9:81738200-81738350	ENSG00000240632,ENSG00000207206,ENSG00000233926
chr9	81759800	81759950	9:81759800-81759950	ENSG00000240632,ENSG00000233926,ENSG00000267559,ENSG00000237770,ENSG00000214929
chr9	81788020	81788210	9:81788020-81788210	ENSG00000230846,ENSG00000267559
chr9	81788321	81788475	9:81788321-81788475	ENSG00000230846
chr9	81842740	81842970	9:81842740-81842970	ENSG00000240632,ENSG00000200969,ENSG00000252167,ENSG00000230846,ENSG00000267559,ENSG00000237770,ENSG00000214929
chr9	81848531	81848681	9:81848531-81848681	ENSG00000240632,ENSG00000200969,ENSG00000252167
chr9	81875080	81875230	9:81875080-81875230	ENSG00000240632,ENSG00000200969,ENSG00000252167,ENSG00000267559,ENSG00000237770,ENSG00000214929
chr9	82021280	82021451	9:82021280-82021451	ENSG00000230846,ENSG00000267559,ENSG00000237770,ENSG00000214929,ENSG00000231649
chr9	82108883	82109033	9:82108883-82109033	ENSG00000231649,ENSG00000230360,ENSG00000235377
chr9	82109180	82109330	9:82109180-82109330	ENSG00000214929,ENSG00000231649,ENSG00000230360,ENSG00000235377
chr9	82109820	82110010	9:82109820-82110010	ENSG00000240632,ENSG00000189357,ENSG00000267559,ENSG00000186788,ENSG00000237770,ENSG00000214929,ENSG00000231649,ENSG00000230360,ENSG00000235377,ENSG00000225085,ENSG00000286612,ENSG00000233309
chr9	82116660	82116810	9:82116660-82116810	ENSG00000231649,ENSG00000230360,ENSG00000235377
chr9	82117100	82117250	9:82117100-82117250	ENSG00000231649,ENSG00000230360,ENSG00000235377
chr9	82271260	82271450	9:82271260-82271450	ENSG00000228430
chr9	82354360	82354510	9:82354360-82354510	ENSG00000225085
chr9	82421560	82421750	9:82421560-82421750	ENSG00000228430,ENSG00000225085,ENSG00000228046,ENSG00000228123
chr9	82456770	82456990	9:82456770-82456990	ENSG00000225085,ENSG00000228123,ENSG00000232749
chr9	82488540	82488690	9:82488540-82488690	ENSG00000267559,ENSG00000228430,ENSG00000225085,ENSG00000228123,ENSG00000232749,ENSG00000278988,ENSG00000286612
chr9	82488840	82489030	9:82488840-82489030	ENSG00000267559,ENSG00000228430,ENSG00000214929,ENSG00000225085,ENSG00000228123,ENSG00000232749,ENSG00000278988,ENSG00000286612,ENSG00000233309
chr9	82489380	82489530	9:82489380-82489530	ENSG00000228430
chr9	82499100	82499250	9:82499100-82499250	ENSG00000228430,ENSG00000225085,ENSG00000228123,ENSG00000278988
chr9	82526760	82526982	9:82526760-82526982	ENSG00000278988
chr9	82554014	82554164	9:82554014-82554164	ENSG00000278988
chr9	82598380	82598530	9:82598380-82598530	ENSG00000278988,ENSG00000286612,ENSG00000233309
chr9	82600832	82600982	9:82600832-82600982	ENSG00000230846,ENSG00000278988,ENSG00000286612,ENSG00000233309
chr9	82601180	82601330	9:82601180-82601330	ENSG00000230846,ENSG00000214929,ENSG00000225085,ENSG00000278988,ENSG00000286612,ENSG00000233309
chr9	82605040	82605210	9:82605040-82605210	ENSG00000225085,ENSG00000278988,ENSG00000286612,ENSG00000233309
chr9	82606880	82607030	9:82606880-82607030	ENSG00000237770,ENSG00000225085,ENSG00000278988,ENSG00000286612,ENSG00000233309
chr9	82670910	82671060	9:82670910-82671060	ENSG00000286612,ENSG00000233309
chr9	82811086	82811236	9:82811086-82811236	ENSG00000233309
chr9	82930261	82930411	9:82930261-82930411	ENSG00000233309
chr9	82935095	82935245	9:82935095-82935245	ENSG00000233309
chr9	82961620	82961770	9:82961620-82961770	ENSG00000233309
chr9	82991760	82991910	9:82991760-82991910	-
chr9	83027620	83027770	9:83027620-83027770	-
chr9	83034700	83034850	9:83034700-83034850	ENSG00000165105,ENSG00000286451
chr9	83048300	83048461	9:83048300-83048461	ENSG00000230846,ENSG00000165105,ENSG00000286451
chr9	83066900	83067050	9:83066900-83067050	ENSG00000165105,ENSG00000286451
chr9	83154440	83154618	9:83154440-83154618	-
chr9	83154938	83155092	9:83154938-83155092	-
chr9	83199360	83199510	9:83199360-83199510	ENSG00000251776,ENSG00000273806
chr9	83219749	83219910	9:83219749-83219910	ENSG00000251776,ENSG00000273806,ENSG00000229109
chr9	83274980	83275130	9:83274980-83275130	ENSG00000172159,ENSG00000237529,ENSG00000251752
chr9	83304860	83305010	9:83304860-83305010	ENSG00000172159,ENSG00000237529,ENSG00000251752
chr9	83334360	83334530	9:83334360-83334530	ENSG00000172159
chr9	83339480	83339630	9:83339480-83339630	ENSG00000172159
chr9	83404005	83404155	9:83404005-83404155	-
chr9	83432360	83432510	9:83432360-83432510	-
chr9	83472300	83472470	9:83472300-83472470	ENSG00000172159
chr9	83473470	83473770	9:83473470-83473770	ENSG00000172159
chr9	83508160	83508310	9:83508160-83508310	-
chr9	83509497	83509797	9:83509497-83509797	-
chr9	83538720	83538870	9:83538720-83538870	ENSG00000172159
chr9	83544480	83544630	9:83544480-83544630	ENSG00000172159
chr9	83572620	83572770	9:83572620-83572770	ENSG00000199483,ENSG00000231616
chr9	83583264	83583419	9:83583264-83583419	ENSG00000199483,ENSG00000231616
chr9	83597000	83597150	9:83597000-83597150	ENSG00000199483
chr9	83620880	83621030	9:83620880-83621030	ENSG00000148057
chr9	83649200	83649350	9:83649200-83649350	ENSG00000148057
chr9	83701880	83702030	9:83701880-83702030	ENSG00000135018,ENSG00000254473
chr9	83707920	83708070	9:83707920-83708070	ENSG00000148057,ENSG00000135018,ENSG00000254473,ENSG00000165113,ENSG00000226877,ENSG00000231616
chr9	83708160	83708310	9:83708160-83708310	ENSG00000148057,ENSG00000135018,ENSG00000254473,ENSG00000165113,ENSG00000226877,ENSG00000231616
chr9	83708600	83708750	9:83708600-83708750	ENSG00000135018,ENSG00000254473
chr9	83817840	83817990	9:83817840-83817990	ENSG00000165113,ENSG00000226877,ENSG00000231616
chr9	83885640	83885810	9:83885640-83885810	ENSG00000226877,ENSG00000231616,ENSG00000165115
chr9	83921420	83921590	9:83921420-83921590	ENSG00000148057,ENSG00000165113,ENSG00000226877,ENSG00000231616,ENSG00000165115,ENSG00000165118,ENSG00000284179,ENSG00000270166
chr9	83959140	83959290	9:83959140-83959290	ENSG00000231616,ENSG00000165118,ENSG00000165119,ENSG00000284179,ENSG00000235298,ENSG00000202523,ENSG00000227463,ENSG00000270166
chr9	83979542	83979730	9:83979542-83979730	ENSG00000165119,ENSG00000284179,ENSG00000235298,ENSG00000178966
chr9	83980240	83980410	9:83980240-83980410	ENSG00000165118,ENSG00000165119,ENSG00000284179,ENSG00000235298,ENSG00000178966,ENSG00000202523,ENSG00000227463,ENSG00000270166
chr9	83980580	83980750	9:83980580-83980750	ENSG00000165118,ENSG00000165119,ENSG00000284179,ENSG00000235298,ENSG00000178966,ENSG00000202523,ENSG00000227463,ENSG00000270166
chr9	84122180	84122330	9:84122180-84122330	ENSG00000202523,ENSG00000227463,ENSG00000270166
chr9	84139460	84139610	9:84139460-84139610	ENSG00000231616,ENSG00000202523,ENSG00000227463,ENSG00000270166
chr9	84170440	84170590	9:84170440-84170590	ENSG00000227463
chr9	84170920	84171090	9:84170920-84171090	ENSG00000231616,ENSG00000284179,ENSG00000202523,ENSG00000227463,ENSG00000270166
chr9	84173220	84173370	9:84173220-84173370	ENSG00000227463,ENSG00000270166
chr9	84181890	84182190	9:84181890-84182190	ENSG00000270166
chr9	84182300	84182450	9:84182300-84182450	ENSG00000227463,ENSG00000270166
chr9	84230939	84231089	9:84230939-84231089	-
chr9	84261240	84261410	9:84261240-84261410	ENSG00000226877,ENSG00000231616,ENSG00000202523,ENSG00000227463,ENSG00000270166,ENSG00000233262
chr9	84271606	84271790	9:84271606-84271790	ENSG00000231616,ENSG00000233262
chr9	84315390	84315550	9:84315390-84315550	ENSG00000231616,ENSG00000285987
chr9	84322940	84323090	9:84322940-84323090	ENSG00000285987
chr9	84340200	84340359	9:84340200-84340359	ENSG00000197506
chr9	84371825	84371999	9:84371825-84371999	-
chr9	84397200	84397370	9:84397200-84397370	ENSG00000228095,ENSG00000226590,ENSG00000285556,ENSG00000285634,ENSG00000227412,ENSG00000229454
chr9	84398020	84398190	9:84398020-84398190	ENSG00000228095,ENSG00000285556,ENSG00000285634,ENSG00000227412,ENSG00000229454
chr9	84440873	84441023	9:84440873-84441023	-
chr9	84490660	84490810	9:84490660-84490810	ENSG00000228095
chr9	84504500	84504670	9:84504500-84504670	ENSG00000228095
chr9	84557500	84557650	9:84557500-84557650	ENSG00000228095
chr9	84579422	84579572	9:84579422-84579572	ENSG00000228095
chr9	84668081	84668231	9:84668081-84668231	ENSG00000148053
chr9	84668400	84668555	9:84668400-84668555	ENSG00000228095,ENSG00000148053
chr9	84697700	84697870	9:84697700-84697870	ENSG00000228095,ENSG00000226590,ENSG00000285556
chr9	84781556	84781712	9:84781556-84781712	-
chr9	84852060	84852230	9:84852060-84852230	ENSG00000228095,ENSG00000226590,ENSG00000285556,ENSG00000285634,ENSG00000227412,ENSG00000229454,ENSG00000230303
chr9	84860492	84860642	9:84860492-84860642	ENSG00000285556
chr9	84900606	84900756	9:84900606-84900756	-
chr9	84954180	84954491	9:84954180-84954491	-
chr9	85066497	85066647	9:85066497-85066647	ENSG00000285556
chr9	85143126	85143276	9:85143126-85143276	ENSG00000226590,ENSG00000285556
chr9	85237626	85237926	9:85237626-85237926	ENSG00000226590,ENSG00000285556,ENSG00000287930
chr9	85258883	85259033	9:85258883-85259033	ENSG00000226590,ENSG00000285556
chr9	85377836	85377986	9:85377836-85377986	ENSG00000285556,ENSG00000285634,ENSG00000227412
chr9	85425195	85425495	9:85425195-85425495	ENSG00000285634,ENSG00000227412
chr9	85522605	85522755	9:85522605-85522755	ENSG00000285634,ENSG00000227412
chr9	85536265	85536415	9:85536265-85536415	ENSG00000285634,ENSG00000227412
chr9	85577520	85577690	9:85577520-85577690	ENSG00000227412,ENSG00000135049
chr9	85610160	85610330	9:85610160-85610330	ENSG00000285634,ENSG00000227412,ENSG00000229454,ENSG00000230303
chr9	85698400	85698611	9:85698400-85698611	ENSG00000135049,ENSG00000229454,ENSG00000230303
chr9	85723300	85723510	9:85723300-85723510	ENSG00000234424,ENSG00000229454,ENSG00000230303
chr9	85741080	85741230	9:85741080-85741230	ENSG00000135049,ENSG00000234424,ENSG00000229454,ENSG00000230303
chr9	85741960	85742130	9:85741960-85742130	ENSG00000135049,ENSG00000234424,ENSG00000229454,ENSG00000230303,ENSG00000165121
chr9	85742567	85742717	9:85742567-85742717	ENSG00000135049,ENSG00000234424,ENSG00000229454,ENSG00000230303
chr9	85805140	85805290	9:85805140-85805290	ENSG00000230303,ENSG00000165121
chr9	85900348	85900498	9:85900348-85900498	ENSG00000165121,ENSG00000213711,ENSG00000231741
chr9	85900640	85900790	9:85900640-85900790	ENSG00000165121,ENSG00000213711,ENSG00000231741
chr9	85940880	85941050	9:85940880-85941050	ENSG00000230303,ENSG00000165121,ENSG00000231741,ENSG00000135040
chr9	86034959	86035170	9:86034959-86035170	ENSG00000135052
chr9	86083000	86083150	9:86083000-86083150	ENSG00000229454,ENSG00000135052,ENSG00000187753,ENSG00000270688
chr9	86093875	86094025	9:86093875-86094025	ENSG00000135052
chr9	86099507	86099657	9:86099507-86099657	ENSG00000135052
chr9	86127160	86127330	9:86127160-86127330	ENSG00000287333,ENSG00000233713,ENSG00000187753,ENSG00000270688
chr9	86127460	86127610	9:86127460-86127610	ENSG00000287333,ENSG00000233713
chr9	86202440	86202590	9:86202440-86202590	ENSG00000187753,ENSG00000270688,ENSG00000223012
chr9	86246920	86247070	9:86246920-86247070	ENSG00000187753,ENSG00000270688,ENSG00000223012
chr9	86282120	86282270	9:86282120-86282270	ENSG00000187753,ENSG00000270688,ENSG00000223012,ENSG00000135070
chr9	86282520	86282670	9:86282520-86282670	ENSG00000165121,ENSG00000187753,ENSG00000270688,ENSG00000223012,ENSG00000135070
chr9	86282960	86283130	9:86282960-86283130	ENSG00000187753,ENSG00000270688,ENSG00000223012,ENSG00000135070
chr9	86287150	86287300	9:86287150-86287300	ENSG00000135070
chr9	86321400	86321550	9:86321400-86321550	ENSG00000083223
chr9	86354380	86354550	9:86354380-86354550	ENSG00000187753,ENSG00000223012,ENSG00000083223,ENSG00000214908
chr9	86354699	86354870	9:86354699-86354870	ENSG00000083223,ENSG00000214908
chr9	86405309	86405459	9:86405309-86405459	ENSG00000214908,ENSG00000235819
chr9	86405980	86406130	9:86405980-86406130	ENSG00000214908,ENSG00000235819,ENSG00000222293
chr9	86406480	86406670	9:86406480-86406670	ENSG00000214908,ENSG00000235819,ENSG00000222293
chr9	86407140	86407290	9:86407140-86407290	ENSG00000214908,ENSG00000235819,ENSG00000222293
chr9	86410400	86410550	9:86410400-86410550	ENSG00000214908,ENSG00000235819,ENSG00000222293
chr9	86414440	86414590	9:86414440-86414590	ENSG00000214908,ENSG00000235819,ENSG00000222293
chr9	86434130	86434290	9:86434130-86434290	ENSG00000222293
chr9	86434480	86434707	9:86434480-86434707	ENSG00000222293
chr9	86487380	86487530	9:86487380-86487530	-
chr9	86500740	86500930	9:86500740-86500930	ENSG00000214908,ENSG00000285686
chr9	86549520	86549690	9:86549520-86549690	-
chr9	86557180	86557350	9:86557180-86557350	-
chr9	86585960	86586110	9:86585960-86586110	-
chr9	86600340	86600530	9:86600340-86600530	-
chr9	86637620	86637770	9:86637620-86637770	ENSG00000232211,ENSG00000285686
chr9	86667440	86667590	9:86667440-86667590	ENSG00000285686
chr9	86721940	86722092	9:86721940-86722092	ENSG00000285686
chr9	86738395	86738545	9:86738395-86738545	ENSG00000285686
chr9	86741500	86741670	9:86741500-86741670	ENSG00000285686,ENSG00000288575
chr9	86741687	86741837	9:86741687-86741837	ENSG00000285686,ENSG00000288575
chr9	86751320	86751490	9:86751320-86751490	ENSG00000285686,ENSG00000288575
chr9	86767040	86767190	9:86767040-86767190	-
chr9	86784020	86784170	9:86784020-86784170	ENSG00000285686
chr9	86795960	86796110	9:86795960-86796110	ENSG00000285686
chr9	86829280	86829430	9:86829280-86829430	-
chr9	86855240	86855390	9:86855240-86855390	ENSG00000214908,ENSG00000285686
chr9	86909560	86909710	9:86909560-86909710	-
chr9	86943560	86943710	9:86943560-86943710	ENSG00000180447,ENSG00000226237
chr9	86946834	86946984	9:86946834-86946984	ENSG00000180447,ENSG00000226237
chr9	86947720	86947910	9:86947720-86947910	ENSG00000180447,ENSG00000226237,ENSG00000231007
chr9	86948560	86948711	9:86948560-86948711	ENSG00000180447,ENSG00000226237
chr9	86979200	86979370	9:86979200-86979370	ENSG00000269994,ENSG00000231007
chr9	86983391	86983541	9:86983391-86983541	ENSG00000231007
chr9	86983700	86983890	9:86983700-86983890	ENSG00000269994,ENSG00000231007
chr9	87020580	87020736	9:87020580-87020736	ENSG00000269994,ENSG00000231007
chr9	87022580	87022730	9:87022580-87022730	ENSG00000269994,ENSG00000231007
chr9	87034140	87034296	9:87034140-87034296	ENSG00000269994,ENSG00000231007
chr9	87080960	87081170	9:87080960-87081170	ENSG00000224887
chr9	87110016	87110166	9:87110016-87110166	ENSG00000224887
chr9	87119440	87119590	9:87119440-87119590	ENSG00000269994,ENSG00000224887
chr9	87120778	87120928	9:87120778-87120928	-
chr9	87140700	87140850	9:87140700-87140850	ENSG00000204446
chr9	87148580	87148770	9:87148580-87148770	ENSG00000204446
chr9	87160813	87160970	9:87160813-87160970	-
chr9	87185400	87185590	9:87185400-87185590	-
chr9	87194180	87194350	9:87194180-87194350	-
chr9	87194580	87194730	9:87194580-87194730	-
chr9	87201520	87201690	9:87201520-87201690	ENSG00000230246
chr9	87201864	87202014	9:87201864-87202014	-
chr9	87212640	87212790	9:87212640-87212790	-
chr9	87257152	87257302	9:87257152-87257302	ENSG00000212421
chr9	87259660	87259810	9:87259660-87259810	ENSG00000212421
chr9	87270240	87270410	9:87270240-87270410	ENSG00000212421
chr9	87270580	87270750	9:87270580-87270750	ENSG00000212421
chr9	87276640	87276810	9:87276640-87276810	-
chr9	87276980	87277170	9:87276980-87277170	-
chr9	87280500	87280670	9:87280500-87280670	ENSG00000214908
chr9	87322900	87323115	9:87322900-87323115	-
chr9	87324720	87324870	9:87324720-87324870	-
chr9	87336980	87337130	9:87336980-87337130	ENSG00000228373,ENSG00000196730,ENSG00000219928
chr9	87342820	87342990	9:87342820-87342990	-
chr9	87374095	87374248	9:87374095-87374248	ENSG00000228373
chr9	87386585	87386750	9:87386585-87386750	ENSG00000228373
chr9	87401820	87401970	9:87401820-87401970	ENSG00000228373
chr9	87406305	87406461	9:87406305-87406461	ENSG00000228373
chr9	87445752	87445902	9:87445752-87445902	ENSG00000228373,ENSG00000286842
chr9	87516260	87516470	9:87516260-87516470	ENSG00000219928
chr9	87546000	87546150	9:87546000-87546150	ENSG00000219928,ENSG00000236709
chr9	87592625	87592775	9:87592625-87592775	ENSG00000219928
chr9	87594280	87594450	9:87594280-87594450	ENSG00000219928
chr9	87597016	87597166	9:87597016-87597166	ENSG00000219928
chr9	87607325	87607475	9:87607325-87607475	ENSG00000219928
chr9	87640580	87640730	9:87640580-87640730	ENSG00000196730,ENSG00000219928
chr9	87656620	87656770	9:87656620-87656770	ENSG00000196730
chr9	87657280	87657450	9:87657280-87657450	ENSG00000196730
chr9	87662920	87663090	9:87662920-87663090	ENSG00000196730
chr9	87678780	87678950	9:87678780-87678950	ENSG00000237747,ENSG00000188029,ENSG00000232743,ENSG00000230246,ENSG00000238110
chr9	87711980	87712130	9:87711980-87712130	ENSG00000135047,ENSG00000237747
chr9	87713620	87713790	9:87713620-87713790	ENSG00000135047,ENSG00000237747,ENSG00000188029,ENSG00000232743,ENSG00000230246
chr9	87714000	87714150	9:87714000-87714150	ENSG00000135047,ENSG00000237747,ENSG00000188029
chr9	87714900	87715057	9:87714900-87715057	ENSG00000135047,ENSG00000237747,ENSG00000188029
chr9	87725480	87725630	9:87725480-87725630	ENSG00000135047,ENSG00000237747
chr9	87725980	87726190	9:87725980-87726190	ENSG00000135047,ENSG00000237747
chr9	87726426	87726576	9:87726426-87726576	ENSG00000135047,ENSG00000237747
chr9	87792920	87793070	9:87792920-87793070	ENSG00000188029
chr9	87793420	87793570	9:87793420-87793570	ENSG00000237747,ENSG00000188029,ENSG00000232743
chr9	87829840	87829990	9:87829840-87829990	ENSG00000237747,ENSG00000188029,ENSG00000276478,ENSG00000237743,ENSG00000232743,ENSG00000277357,ENSG00000234575,ENSG00000234460,ENSG00000230246,ENSG00000238110
chr9	87831220	87831390	9:87831220-87831390	ENSG00000237747,ENSG00000188029,ENSG00000276478,ENSG00000237743,ENSG00000232743,ENSG00000277357,ENSG00000234575,ENSG00000233884,ENSG00000234460,ENSG00000238110
chr9	87853938	87854088	9:87853938-87854088	ENSG00000234575,ENSG00000233884,ENSG00000214888,ENSG00000234460,ENSG00000230246
chr9	87879092	87879242	9:87879092-87879242	ENSG00000234460,ENSG00000177992,ENSG00000230246
chr9	87974520	87974710	9:87974520-87974710	ENSG00000230246,ENSG00000238110,ENSG00000283205,ENSG00000156345,ENSG00000217716
chr9	87995260	87995410	9:87995260-87995410	ENSG00000238110,ENSG00000283205,ENSG00000271923,ENSG00000217716
chr9	88041580	88041730	9:88041580-88041730	ENSG00000238110,ENSG00000283205,ENSG00000217716,ENSG00000225385
chr9	88076101	88076450	9:88076101-88076450	ENSG00000287750,ENSG00000225385,ENSG00000276535
chr9	88076500	88076670	9:88076500-88076670	ENSG00000217716,ENSG00000287750,ENSG00000225385,ENSG00000276535
chr9	88076880	88077050	9:88076880-88077050	ENSG00000230246,ENSG00000238110,ENSG00000283205,ENSG00000217716,ENSG00000287750,ENSG00000225385,ENSG00000177910,ENSG00000276535,ENSG00000204429,ENSG00000229288,ENSG00000226327,ENSG00000227638
chr9	88106549	88106699	9:88106549-88106699	ENSG00000177910,ENSG00000276535
chr9	88173500	88173670	9:88173500-88173670	ENSG00000177910,ENSG00000276535,ENSG00000279154,ENSG00000204429,ENSG00000229288,ENSG00000226327
chr9	88258140	88258330	9:88258140-88258330	ENSG00000177910,ENSG00000276535,ENSG00000204429,ENSG00000229288,ENSG00000226327
chr9	88378480	88378630	9:88378480-88378630	ENSG00000177910,ENSG00000229288,ENSG00000226327,ENSG00000287769,ENSG00000227638,ENSG00000275017,ENSG00000106723
chr9	88388360	88388510	9:88388360-88388510	ENSG00000229288,ENSG00000226327,ENSG00000287769,ENSG00000227638,ENSG00000275017,ENSG00000106723
chr9	88433940	88434090	9:88433940-88434090	ENSG00000227638
chr9	88476680	88476830	9:88476680-88476830	ENSG00000231804,ENSG00000227638
chr9	88488060	88488240	9:88488060-88488240	ENSG00000231804,ENSG00000227638
chr9	88534848	88534998	9:88534848-88534998	ENSG00000130045
chr9	88537800	88537950	9:88537800-88537950	ENSG00000130045
chr9	88578580	88578730	9:88578580-88578730	ENSG00000238110,ENSG00000283205,ENSG00000177910,ENSG00000276535,ENSG00000204429,ENSG00000229288,ENSG00000226327,ENSG00000227638
chr9	88593920	88594090	9:88593920-88594090	ENSG00000238110,ENSG00000177910,ENSG00000276535,ENSG00000213694
chr9	88652320	88652510	9:88652320-88652510	ENSG00000228189
chr9	88694612	88694762	9:88694612-88694762	-
chr9	88698162	88698312	9:88698162-88698312	-
chr9	88732160	88732330	9:88732160-88732330	ENSG00000177910,ENSG00000276535,ENSG00000229288,ENSG00000213694,ENSG00000228658,ENSG00000225856,ENSG00000265873,ENSG00000286414,ENSG00000227638
chr9	88746520	88746710	9:88746520-88746710	ENSG00000265873
chr9	88747890	88748056	9:88747890-88748056	ENSG00000265873
chr9	88748715	88748896	9:88748715-88748896	ENSG00000265873
chr9	88775080	88775250	9:88775080-88775250	ENSG00000177910,ENSG00000286414
chr9	88776828	88777040	9:88776828-88777040	ENSG00000286414
chr9	88777960	88778130	9:88777960-88778130	ENSG00000177910,ENSG00000286414
chr9	88782220	88782370	9:88782220-88782370	ENSG00000213694,ENSG00000228658,ENSG00000225856,ENSG00000286414
chr9	88818585	88818735	9:88818585-88818735	ENSG00000286414
chr9	88818740	88818930	9:88818740-88818930	ENSG00000286414
chr9	88819000	88819150	9:88819000-88819150	ENSG00000230246,ENSG00000228658,ENSG00000225856,ENSG00000286414
chr9	88826839	88826989	9:88826839-88826989	ENSG00000286414
chr9	88852940	88853110	9:88852940-88853110	ENSG00000238110,ENSG00000217716,ENSG00000177910,ENSG00000276535,ENSG00000229288,ENSG00000226327,ENSG00000224945,ENSG00000213694,ENSG00000228658,ENSG00000225856,ENSG00000286414,ENSG00000227638
chr9	88888040	88888230	9:88888040-88888230	ENSG00000177910,ENSG00000228658,ENSG00000225856
chr9	88889540	88889690	9:88889540-88889690	-
chr9	88947760	88947910	9:88947760-88947910	ENSG00000228658,ENSG00000225856
chr9	88949500	88949650	9:88949500-88949650	ENSG00000229288,ENSG00000226327,ENSG00000224945,ENSG00000213694,ENSG00000228658,ENSG00000225856,ENSG00000286414
chr9	88950492	88950642	9:88950492-88950642	ENSG00000213694,ENSG00000228658,ENSG00000225856
chr9	89001080	89001230	9:89001080-89001230	ENSG00000177910,ENSG00000224945,ENSG00000213694,ENSG00000228658,ENSG00000225856
chr9	89021229	89021384	9:89021229-89021384	ENSG00000224945
chr9	89137940	89138090	9:89137940-89138090	ENSG00000224945
chr9	89180380	89180550	9:89180380-89180550	ENSG00000224945,ENSG00000148082
chr9	89215540	89215690	9:89215540-89215690	-
chr9	89226280	89226490	9:89226280-89226490	ENSG00000224945
chr9	89279100	89279270	9:89279100-89279270	ENSG00000224945
chr9	89310456	89310606	9:89310456-89310606	ENSG00000187742,ENSG00000265112,ENSG00000123975
chr9	89310840	89311010	9:89310840-89311010	ENSG00000225460,ENSG00000231799,ENSG00000187764,ENSG00000187742,ENSG00000265112,ENSG00000123975
chr9	89318420	89318570	9:89318420-89318570	ENSG00000225460,ENSG00000231799,ENSG00000187764,ENSG00000187742,ENSG00000265112,ENSG00000123975
chr9	89318840	89319030	9:89318840-89319030	ENSG00000225460,ENSG00000231799,ENSG00000187764,ENSG00000187742,ENSG00000265112,ENSG00000123975
chr9	89374289	89374439	9:89374289-89374439	ENSG00000187764
chr9	89413000	89413195	9:89413000-89413195	ENSG00000231799,ENSG00000187764
chr9	89461460	89461610	9:89461460-89461610	ENSG00000225460,ENSG00000231799,ENSG00000187764
chr9	89549140	89549290	9:89549140-89549290	ENSG00000225460,ENSG00000231799,ENSG00000187764
chr9	89556760	89556910	9:89556760-89556910	ENSG00000225460,ENSG00000231799,ENSG00000187764
chr9	89576460	89576610	9:89576460-89576610	ENSG00000234910
chr9	89593080	89593270	9:89593080-89593270	ENSG00000234910,ENSG00000130222,ENSG00000285907
chr9	89598219	89598370	9:89598219-89598370	ENSG00000278382,ENSG00000234910,ENSG00000130222,ENSG00000285907
chr9	89603100	89603270	9:89603100-89603270	ENSG00000278382,ENSG00000234910,ENSG00000227555,ENSG00000130222,ENSG00000285907
chr9	89662040	89662210	9:89662040-89662210	ENSG00000234910,ENSG00000227555,ENSG00000237626,ENSG00000237372,ENSG00000130222
chr9	89786460	89786610	9:89786460-89786610	ENSG00000226206
chr9	89786768	89786938	9:89786768-89786938	ENSG00000227555,ENSG00000237626,ENSG00000226206,ENSG00000236507
chr9	89802848	89802998	9:89802848-89802998	ENSG00000237626,ENSG00000226206,ENSG00000236507
chr9	89808168	89808318	9:89808168-89808318	ENSG00000237626,ENSG00000226206,ENSG00000236507
chr9	89810488	89810638	9:89810488-89810638	ENSG00000237626,ENSG00000236507
chr9	89923995	89924145	9:89923995-89924145	-
chr9	89962179	89962329	9:89962179-89962329	ENSG00000237626
chr9	89995093	89995243	9:89995093-89995243	ENSG00000234910,ENSG00000263967,ENSG00000227555,ENSG00000237626
chr9	89999818	89999983	9:89999818-89999983	ENSG00000234910,ENSG00000263967,ENSG00000227555,ENSG00000237626
chr9	90000153	90000303	9:90000153-90000303	ENSG00000234910,ENSG00000263967,ENSG00000227555,ENSG00000237626,ENSG00000130222
chr9	90007853	90008023	9:90007853-90008023	ENSG00000234910,ENSG00000263967,ENSG00000227555,ENSG00000237626
chr9	90099461	90099633	9:90099461-90099633	ENSG00000278382,ENSG00000234910,ENSG00000285907
chr9	90102393	90102543	9:90102393-90102543	ENSG00000278382,ENSG00000234910,ENSG00000227555,ENSG00000130222,ENSG00000285907
chr9	90141853	90142003	9:90141853-90142003	ENSG00000185074,ENSG00000279503
chr9	90142693	90142863	9:90142693-90142863	ENSG00000236316,ENSG00000185074,ENSG00000279503
chr9	90226806	90226979	9:90226806-90226979	ENSG00000225072,ENSG00000185074
chr9	90301413	90301563	9:90301413-90301563	ENSG00000236316,ENSG00000225072,ENSG00000185074,ENSG00000279503
chr9	90307220	90307370	9:90307220-90307370	-
chr9	90340513	90340683	9:90340513-90340683	ENSG00000236316,ENSG00000185074,ENSG00000279503
chr9	90420993	90421203	9:90420993-90421203	ENSG00000231107
chr9	90433216	90433516	9:90433216-90433516	ENSG00000231107
chr9	90433613	90433803	9:90433613-90433803	ENSG00000231107,ENSG00000279503
chr9	90449238	90449388	9:90449238-90449388	-
chr9	90455256	90455406	9:90455256-90455406	ENSG00000229613
chr9	90501873	90502023	9:90501873-90502023	ENSG00000229613
chr9	90502271	90502423	9:90502271-90502423	ENSG00000229613
chr9	90546373	90546523	9:90546373-90546523	ENSG00000236316,ENSG00000229613
chr9	90559733	90559883	9:90559733-90559883	ENSG00000229613
chr9	90582153	90582303	9:90582153-90582303	ENSG00000229613
chr9	90642073	90642223	9:90642073-90642223	ENSG00000165023
chr9	90643033	90643183	9:90643033-90643183	ENSG00000236316,ENSG00000165023
chr9	90656038	90656188	9:90656038-90656188	-
chr9	90660073	90660323	9:90660073-90660323	ENSG00000236316,ENSG00000165023
chr9	90660492	90660642	9:90660492-90660642	-
chr9	90660793	90660943	9:90660793-90660943	-
chr9	90755870	90756043	9:90755870-90756043	ENSG00000165025,ENSG00000270432,ENSG00000236316,ENSG00000185074
chr9	90811533	90811683	9:90811533-90811683	ENSG00000165025
chr9	90815430	90815752	9:90815430-90815752	ENSG00000165025
chr9	90848273	90848443	9:90848273-90848443	ENSG00000165025,ENSG00000236316,ENSG00000279503
chr9	90871133	90871283	9:90871133-90871283	-
chr9	90915013	90915163	9:90915013-90915163	ENSG00000287212
chr9	90935324	90935474	9:90935324-90935474	-
chr9	90965333	90965603	9:90965333-90965603	ENSG00000228216
chr9	90966673	90966823	9:90966673-90966823	ENSG00000228216
chr9	90992833	90992983	9:90992833-90992983	ENSG00000260454
chr9	91030119	91030269	9:91030119-91030269	-
chr9	91037293	91037463	9:91037293-91037463	ENSG00000233081,ENSG00000165030
chr9	91038019	91038183	9:91038019-91038183	ENSG00000233081
chr9	91060593	91060743	9:91060593-91060743	ENSG00000283351,ENSG00000266855,ENSG00000228595,ENSG00000229694
chr9	91061033	91061183	9:91061033-91061183	-
chr9	91071673	91071823	9:91071673-91071823	-
chr9	91075033	91075203	9:91075033-91075203	-
chr9	91089773	91089923	9:91089773-91089923	-
chr9	91100153	91100323	9:91100153-91100323	ENSG00000229694,ENSG00000230537,ENSG00000237422
chr9	91101053	91101203	9:91101053-91101203	ENSG00000229694,ENSG00000230537,ENSG00000237422
chr9	91131639	91131803	9:91131639-91131803	ENSG00000229694
chr9	91151093	91151283	9:91151093-91151283	ENSG00000230147,ENSG00000235641
chr9	91164793	91164983	9:91164793-91164983	ENSG00000230147,ENSG00000235641,ENSG00000229694,ENSG00000237422
chr9	91166230	91166380	9:91166230-91166380	ENSG00000230147,ENSG00000235641,ENSG00000229694,ENSG00000237422
chr9	91166933	91167083	9:91166933-91167083	ENSG00000230147,ENSG00000235641,ENSG00000229694,ENSG00000237422
chr9	91188053	91188212	9:91188053-91188212	ENSG00000273381,ENSG00000230147,ENSG00000229694
chr9	91192473	91192633	9:91192473-91192633	-
chr9	91193073	91193243	9:91193073-91193243	ENSG00000165030,ENSG00000148090,ENSG00000273381,ENSG00000230147,ENSG00000235641,ENSG00000229694,ENSG00000237422
chr9	91193653	91193883	9:91193653-91193883	ENSG00000273381,ENSG00000230147,ENSG00000229694
chr9	91193933	91194083	9:91193933-91194083	-
chr9	91194233	91194403	9:91194233-91194403	ENSG00000230147,ENSG00000229694
chr9	91197353	91197523	9:91197353-91197523	ENSG00000273381
chr9	91208153	91208309	9:91208153-91208309	ENSG00000273381,ENSG00000230537
chr9	91220621	91220771	9:91220621-91220771	ENSG00000148090,ENSG00000273381
chr9	91246033	91246223	9:91246033-91246223	-
chr9	91255393	91255563	9:91255393-91255563	-
chr9	91302913	91303083	9:91302913-91303083	-
chr9	91331809	91331959	9:91331809-91331959	-
chr9	91334233	91334383	9:91334233-91334383	-
chr9	91361893	91362083	9:91361893-91362083	ENSG00000148090
chr9	91395953	91396103	9:91395953-91396103	-
chr9	91419339	91419497	9:91419339-91419497	ENSG00000233081,ENSG00000165030,ENSG00000148090
chr9	91433275	91433466	9:91433275-91433466	ENSG00000233081,ENSG00000165030
chr9	91489333	91489563	9:91489333-91489563	ENSG00000283351,ENSG00000266855,ENSG00000228595
chr9	91495553	91495703	9:91495553-91495703	ENSG00000283351,ENSG00000266855,ENSG00000228595
chr9	91500560	91500727	9:91500560-91500727	ENSG00000283351,ENSG00000266855,ENSG00000228595
chr9	91536313	91536463	9:91536313-91536463	ENSG00000283351,ENSG00000266855,ENSG00000228595
chr9	91536513	91536683	9:91536513-91536683	ENSG00000283351,ENSG00000266855,ENSG00000228595
chr9	91580290	91580463	9:91580290-91580463	ENSG00000283351,ENSG00000266855,ENSG00000228595
chr9	91589213	91589383	9:91589213-91589383	ENSG00000283351,ENSG00000266855,ENSG00000228595
chr9	91659953	91660103	9:91659953-91660103	ENSG00000283351,ENSG00000266855,ENSG00000228595
chr9	91677433	91677583	9:91677433-91677583	ENSG00000283351,ENSG00000266855,ENSG00000228595
chr9	91681793	91681943	9:91681793-91681943	ENSG00000283351,ENSG00000266855
chr9	91714393	91714683	9:91714393-91714683	-
chr9	91727375	91727525	9:91727375-91727525	-
chr9	91734493	91734643	9:91734493-91734643	-
chr9	91758513	91758663	9:91758513-91758663	-
chr9	91771173	91771323	9:91771173-91771323	ENSG00000169071
chr9	91775553	91775703	9:91775553-91775703	ENSG00000169071
chr9	91803373	91803523	9:91803373-91803523	-
chr9	91803593	91803803	9:91803593-91803803	-
chr9	91817993	91818143	9:91817993-91818143	-
chr9	91824673	91824823	9:91824673-91824823	-
chr9	91843833	91844063	9:91843833-91844063	-
chr9	91857413	91857583	9:91857413-91857583	-
chr9	91886873	91887043	9:91886873-91887043	ENSG00000169071
chr9	91887493	91887703	9:91887493-91887703	ENSG00000169071
chr9	91898740	91898890	9:91898740-91898890	-
chr9	91898993	91899183	9:91898993-91899183	ENSG00000169071
chr9	91950173	91950383	9:91950173-91950383	ENSG00000169071
chr9	91954873	91955043	9:91954873-91955043	ENSG00000169071
chr9	91979173	91979323	9:91979173-91979323	ENSG00000227399
chr9	91992673	91992883	9:91992673-91992883	ENSG00000227399
chr9	92022113	92022263	9:92022113-92022263	ENSG00000237306,ENSG00000227399
chr9	92035253	92035463	9:92035253-92035463	ENSG00000237306,ENSG00000227399,ENSG00000090054
chr9	92035793	92035943	9:92035793-92035943	ENSG00000228069,ENSG00000232179,ENSG00000237306,ENSG00000227399,ENSG00000090054
chr9	92036173	92036323	9:92036173-92036323	ENSG00000090054
chr9	92049333	92049483	9:92049333-92049483	ENSG00000227399
chr9	92098081	92098231	9:92098081-92098231	ENSG00000227321,ENSG00000240791,ENSG00000238288,ENSG00000228069,ENSG00000232179,ENSG00000275756
chr9	92100601	92100751	9:92100601-92100751	ENSG00000227321,ENSG00000240791,ENSG00000238288,ENSG00000228069,ENSG00000232179,ENSG00000275756
chr9	92115373	92115543	9:92115373-92115543	ENSG00000234537,ENSG00000227321,ENSG00000240791,ENSG00000238288,ENSG00000228069,ENSG00000232179,ENSG00000275756,ENSG00000090054
chr9	92134033	92134183	9:92134033-92134183	ENSG00000236115,ENSG00000225511,ENSG00000234537
chr9	92140400	92140583	9:92140400-92140583	ENSG00000236115,ENSG00000225511,ENSG00000234537
chr9	92147353	92147503	9:92147353-92147503	ENSG00000236115,ENSG00000224809,ENSG00000236717,ENSG00000225511
chr9	92151856	92152006	9:92151856-92152006	ENSG00000224809,ENSG00000236717,ENSG00000225511
chr9	92153582	92153746	9:92153582-92153746	ENSG00000236115,ENSG00000224809,ENSG00000236717,ENSG00000225511
chr9	92180973	92181163	9:92180973-92181163	ENSG00000236115,ENSG00000276717,ENSG00000224809,ENSG00000236717
chr9	92188113	92188263	9:92188113-92188263	ENSG00000236115,ENSG00000276717,ENSG00000224809
chr9	92242413	92242563	9:92242413-92242563	ENSG00000196305,ENSG00000236115
chr9	92246073	92246223	9:92246073-92246223	ENSG00000196305
chr9	92247369	92247523	9:92247369-92247523	ENSG00000196305,ENSG00000236115
chr9	92293713	92293863	9:92293713-92293863	ENSG00000239183,ENSG00000281156,ENSG00000196305
chr9	92325333	92325483	9:92325333-92325483	ENSG00000188312,ENSG00000198000
chr9	92325573	92325723	9:92325573-92325723	ENSG00000229530,ENSG00000188312,ENSG00000198000
chr9	92328333	92328503	9:92328333-92328503	ENSG00000198000
chr9	92332993	92333183	9:92332993-92333183	ENSG00000229530,ENSG00000198000
chr9	92344053	92344263	9:92344053-92344263	ENSG00000229530
chr9	92350197	92350497	9:92350197-92350497	ENSG00000229530
chr9	92410373	92410523	9:92410373-92410523	ENSG00000127083,ENSG00000106809
chr9	92410613	92410783	9:92410613-92410783	ENSG00000127083,ENSG00000106809
chr9	92464053	92464203	9:92464053-92464203	-
chr9	92480533	92480683	9:92480533-92480683	ENSG00000106819
chr9	92482453	92482603	9:92482453-92482603	ENSG00000264158,ENSG00000106819
chr9	92484053	92484203	9:92484053-92484203	ENSG00000106819
chr9	92484233	92484383	9:92484233-92484383	ENSG00000106819
chr9	92503286	92503436	9:92503286-92503436	ENSG00000264158
chr9	92506303	92506583	9:92506303-92506583	ENSG00000264158
chr9	92536033	92536203	9:92536033-92536203	ENSG00000225551,ENSG00000264158,ENSG00000106823
chr9	92600433	92600583	9:92600433-92600583	ENSG00000264158,ENSG00000188312
chr9	92600663	92600963	9:92600663-92600963	ENSG00000188312
chr9	92601033	92601183	9:92601033-92601183	ENSG00000264158,ENSG00000188312
chr9	92607173	92607343	9:92607173-92607343	ENSG00000285650,ENSG00000264158,ENSG00000188312
chr9	92607853	92608023	9:92607853-92608023	ENSG00000285650,ENSG00000264158,ENSG00000188312
chr9	92616893	92617043	9:92616893-92617043	ENSG00000127080,ENSG00000285650,ENSG00000264158,ENSG00000188312
chr9	92634793	92634943	9:92634793-92634943	ENSG00000127080,ENSG00000264158,ENSG00000229530
chr9	92653853	92654023	9:92653853-92654023	ENSG00000275318,ENSG00000226721,ENSG00000252772,ENSG00000127080,ENSG00000264158
chr9	92670173	92670343	9:92670173-92670343	ENSG00000275318,ENSG00000226721,ENSG00000252772,ENSG00000187984,ENSG00000288271,ENSG00000288062,ENSG00000185963,ENSG00000213669,ENSG00000127080
chr9	92716590	92716763	9:92716590-92716763	ENSG00000252772
chr9	92726993	92727163	9:92726993-92727163	ENSG00000226721,ENSG00000252772
chr9	92746813	92746963	9:92746813-92746963	ENSG00000185963
chr9	92764933	92765083	9:92764933-92765083	ENSG00000275318,ENSG00000226721,ENSG00000252772,ENSG00000187984,ENSG00000288271,ENSG00000288062,ENSG00000185963
chr9	92765393	92765563	9:92765393-92765563	ENSG00000275318,ENSG00000226721,ENSG00000252772,ENSG00000187984,ENSG00000288271,ENSG00000288062,ENSG00000185963
chr9	92790873	92791023	9:92790873-92791023	ENSG00000275318,ENSG00000226721,ENSG00000252772,ENSG00000187984,ENSG00000288271,ENSG00000288062
chr9	92809166	92809343	9:92809166-92809343	ENSG00000275318,ENSG00000226721,ENSG00000252772,ENSG00000187984,ENSG00000288271,ENSG00000288062
chr9	92878013	92878163	9:92878013-92878163	ENSG00000188101,ENSG00000232843,ENSG00000226668,ENSG00000127081,ENSG00000275318,ENSG00000226721,ENSG00000252772,ENSG00000187984,ENSG00000288271,ENSG00000288062
chr9	92911830	92912130	9:92911830-92912130	ENSG00000188101,ENSG00000232843
chr9	92957313	92957508	9:92957313-92957508	ENSG00000127084
chr9	93003787	93003964	9:93003787-93003964	ENSG00000157303
chr9	93020853	93021003	9:93020853-93021003	ENSG00000157303,ENSG00000127084
chr9	93033599	93033778	9:93033599-93033778	ENSG00000157303,ENSG00000127084
chr9	93091586	93091763	9:93091586-93091763	ENSG00000165233,ENSG00000223446,ENSG00000157303
chr9	93095593	93095763	9:93095593-93095763	ENSG00000232063,ENSG00000200570,ENSG00000203364,ENSG00000131669,ENSG00000165233,ENSG00000223446,ENSG00000157303
chr9	93095933	93096103	9:93095933-93096103	ENSG00000232063,ENSG00000283146,ENSG00000201074,ENSG00000200570,ENSG00000203364,ENSG00000131669,ENSG00000165233,ENSG00000223446,ENSG00000157303
chr9	93098693	93098843	9:93098693-93098843	ENSG00000200570,ENSG00000203364,ENSG00000131669,ENSG00000165233,ENSG00000223446,ENSG00000157303
chr9	93120053	93120203	9:93120053-93120203	ENSG00000203364,ENSG00000131669,ENSG00000157303
chr9	93159613	93159763	9:93159613-93159763	ENSG00000237385,ENSG00000201074,ENSG00000200570,ENSG00000165238,ENSG00000203364
chr9	93160033	93160183	9:93160033-93160183	ENSG00000237385,ENSG00000201074,ENSG00000200570,ENSG00000165238,ENSG00000203364
chr9	93207633	93207783	9:93207633-93207783	ENSG00000165238
chr9	93223433	93223584	9:93223433-93223584	ENSG00000165238
chr9	93306293	93306443	9:93306293-93306443	ENSG00000201074,ENSG00000200570,ENSG00000165238
chr9	93313113	93313272	9:93313113-93313272	ENSG00000237385,ENSG00000201074,ENSG00000200570,ENSG00000165238
chr9	93346110	93346410	9:93346110-93346410	ENSG00000200570,ENSG00000204352
chr9	93451253	93451403	9:93451253-93451403	ENSG00000048828,ENSG00000188938,ENSG00000237385,ENSG00000201074
chr9	93451493	93451643	9:93451493-93451643	ENSG00000048828,ENSG00000188938,ENSG00000237385,ENSG00000201074
chr9	93453136	93453286	9:93453136-93453286	ENSG00000048828,ENSG00000188938,ENSG00000237385
chr9	93453573	93453743	9:93453573-93453743	ENSG00000283146,ENSG00000197724,ENSG00000048828,ENSG00000188938,ENSG00000237385,ENSG00000201074,ENSG00000200570
chr9	93464993	93465143	9:93464993-93465143	ENSG00000188938,ENSG00000237385,ENSG00000201074,ENSG00000200570
chr9	93501353	93501503	9:93501353-93501503	ENSG00000237385,ENSG00000201074,ENSG00000200570
chr9	93525573	93525723	9:93525573-93525723	ENSG00000048828,ENSG00000237385,ENSG00000201074
chr9	93532233	93532403	9:93532233-93532403	ENSG00000048828,ENSG00000237385,ENSG00000201074
chr9	93566573	93566743	9:93566573-93566743	ENSG00000283146,ENSG00000197724,ENSG00000048828,ENSG00000188938,ENSG00000237385,ENSG00000201074,ENSG00000200570
chr9	93643093	93643263	9:93643093-93643263	ENSG00000283146,ENSG00000201074,ENSG00000200570
chr9	93682258	93682412	9:93682258-93682412	-
chr9	93827533	93827703	9:93827533-93827703	ENSG00000265347,ENSG00000231990
chr9	93827772	93827922	9:93827772-93827922	ENSG00000265347,ENSG00000231990
chr9	93963053	93963223	9:93963053-93963223	ENSG00000235601,ENSG00000131668,ENSG00000265347,ENSG00000231990,ENSG00000283146,ENSG00000201074
chr9	94002653	94002823	9:94002653-94002823	-
chr9	94014162	94014312	9:94014162-94014312	-
chr9	94030633	94030823	9:94030633-94030823	ENSG00000227666,ENSG00000158079
chr9	94031039	94031189	9:94031039-94031189	ENSG00000227666,ENSG00000158079
chr9	94056533	94056703	9:94056533-94056703	ENSG00000130950
chr9	94065573	94065723	9:94065573-94065723	ENSG00000202445,ENSG00000224245,ENSG00000286850,ENSG00000278486,ENSG00000282886,ENSG00000224815,ENSG00000232063,ENSG00000130950,ENSG00000199133,ENSG00000230262,ENSG00000199072,ENSG00000199165,ENSG00000227666,ENSG00000158079
chr9	94084373	94084523	9:94084373-94084523	ENSG00000232063,ENSG00000158079
chr9	94085373	94085523	9:94085373-94085523	ENSG00000130950,ENSG00000158079
chr9	94097893	94098043	9:94097893-94098043	ENSG00000282886,ENSG00000158079
chr9	94110889	94111064	9:94110889-94111064	-
chr9	94135373	94135543	9:94135373-94135543	ENSG00000278486,ENSG00000282886,ENSG00000130950,ENSG00000199133,ENSG00000230262,ENSG00000199072,ENSG00000199165,ENSG00000286203,ENSG00000286834
chr9	94139993	94140143	9:94139993-94140143	ENSG00000278486,ENSG00000282886,ENSG00000224815,ENSG00000130950,ENSG00000199133,ENSG00000230262,ENSG00000199072,ENSG00000199165,ENSG00000286203,ENSG00000286834
chr9	94140993	94141143	9:94140993-94141143	ENSG00000286203,ENSG00000286834
chr9	94141195	94141345	9:94141195-94141345	ENSG00000286203,ENSG00000286834
chr9	94141353	94141503	9:94141353-94141503	ENSG00000286203,ENSG00000286834
chr9	94141520	94141670	9:94141520-94141670	ENSG00000286203,ENSG00000286834
chr9	94157093	94157263	9:94157093-94157263	ENSG00000224815,ENSG00000232063,ENSG00000199133,ENSG00000199072,ENSG00000199165,ENSG00000269929,ENSG00000286203,ENSG00000286834
chr9	94165993	94166163	9:94165993-94166163	ENSG00000202445,ENSG00000286850,ENSG00000278486,ENSG00000282886,ENSG00000232063,ENSG00000199133,ENSG00000230262,ENSG00000199072,ENSG00000199165,ENSG00000269929
chr9	94166713	94166903	9:94166713-94166903	ENSG00000202445,ENSG00000286850,ENSG00000278486,ENSG00000282886,ENSG00000232063,ENSG00000199133,ENSG00000230262,ENSG00000199072,ENSG00000199165,ENSG00000269929
chr9	94213593	94213763	9:94213593-94213763	ENSG00000278486,ENSG00000224815,ENSG00000230262
chr9	94259173	94259363	9:94259173-94259363	ENSG00000282886,ENSG00000232063,ENSG00000175787,ENSG00000230262
chr9	94292493	94292663	9:94292493-94292663	ENSG00000231806,ENSG00000202445,ENSG00000224245,ENSG00000286850,ENSG00000278486,ENSG00000282886,ENSG00000224815,ENSG00000232063,ENSG00000130950,ENSG00000237679,ENSG00000175787
chr9	94374433	94374583	9:94374433-94374583	ENSG00000231806,ENSG00000202445,ENSG00000224245,ENSG00000286850,ENSG00000278486,ENSG00000148110,ENSG00000282886,ENSG00000224815,ENSG00000232063,ENSG00000130950
chr9	94483341	94483491	9:94483341-94483491	ENSG00000231806,ENSG00000202445,ENSG00000224245,ENSG00000286850,ENSG00000278486
chr9	94603393	94603583	9:94603393-94603583	ENSG00000130957,ENSG00000231806,ENSG00000202445,ENSG00000224245,ENSG00000286850,ENSG00000278486,ENSG00000232063
chr9	94645953	94646103	9:94645953-94646103	ENSG00000165140,ENSG00000231806
chr9	94681593	94681763	9:94681593-94681763	ENSG00000251884,ENSG00000229065,ENSG00000231806
chr9	94726533	94726703	9:94726533-94726703	ENSG00000229065,ENSG00000148120,ENSG00000288023
chr9	94743433	94743583	9:94743433-94743583	-
chr9	94757153	94757343	9:94757153-94757343	ENSG00000148120
chr9	94773013	94773183	9:94773013-94773183	ENSG00000229065,ENSG00000285807,ENSG00000252153
chr9	94822257	94822407	9:94822257-94822407	ENSG00000230815,ENSG00000252153
chr9	94822433	94822583	9:94822433-94822583	ENSG00000230815,ENSG00000252153
chr9	94827613	94827803	9:94827613-94827803	ENSG00000285807,ENSG00000230815,ENSG00000252153
chr9	94827916	94828216	9:94827916-94828216	ENSG00000230815,ENSG00000252153
chr9	94843988	94844138	9:94843988-94844138	ENSG00000285807,ENSG00000252153
chr9	94867313	94867463	9:94867313-94867463	ENSG00000285807,ENSG00000252153
chr9	94867536	94867836	9:94867536-94867836	ENSG00000252153
chr9	94867933	94868103	9:94867933-94868103	ENSG00000285807,ENSG00000236095,ENSG00000252153
chr9	94900753	94900983	9:94900753-94900983	ENSG00000285807,ENSG00000236095,ENSG00000252153
chr9	94914313	94914463	9:94914313-94914463	ENSG00000285807,ENSG00000236095,ENSG00000252153,ENSG00000148120
chr9	94922413	94922563	9:94922413-94922563	ENSG00000285807,ENSG00000224764,ENSG00000236095,ENSG00000252153,ENSG00000148120
chr9	94937613	94937775	9:94937613-94937775	ENSG00000285807,ENSG00000224764
chr9	94996013	94996163	9:94996013-94996163	ENSG00000285807,ENSG00000148120
chr9	95008413	95008623	9:95008413-95008623	ENSG00000274115,ENSG00000285807,ENSG00000252153,ENSG00000148120
chr9	95055785	95055963	9:95055785-95055963	ENSG00000274115,ENSG00000148120
chr9	95057291	95057591	9:95057291-95057591	ENSG00000274115,ENSG00000148120
chr9	95091713	95091876	9:95091713-95091876	ENSG00000229065,ENSG00000284459,ENSG00000207617,ENSG00000207864,ENSG00000207563
chr9	95092113	95092283	9:95092113-95092283	ENSG00000229065,ENSG00000284459,ENSG00000207617,ENSG00000207864,ENSG00000207563,ENSG00000274115
chr9	95092513	95092663	9:95092513-95092663	ENSG00000229065,ENSG00000284459,ENSG00000207617,ENSG00000207864,ENSG00000207563,ENSG00000274115
chr9	95092753	95092903	9:95092753-95092903	ENSG00000229065,ENSG00000284459,ENSG00000207617,ENSG00000207864,ENSG00000207563,ENSG00000274115
chr9	95127733	95127903	9:95127733-95127903	ENSG00000251884,ENSG00000223849,ENSG00000229065,ENSG00000158169
chr9	95131433	95131603	9:95131433-95131603	ENSG00000251884,ENSG00000223849,ENSG00000229065,ENSG00000158169
chr9	95157533	95157703	9:95157533-95157703	ENSG00000227257,ENSG00000230221,ENSG00000251884,ENSG00000229065,ENSG00000158169,ENSG00000231806,ENSG00000286850
chr9	95168033	95168203	9:95168033-95168203	ENSG00000230221,ENSG00000251884,ENSG00000229065,ENSG00000231806,ENSG00000286850,ENSG00000278486
chr9	95183353	95183503	9:95183353-95183503	ENSG00000230221,ENSG00000251884
chr9	95188373	95188523	9:95188373-95188523	ENSG00000230221
chr9	95188613	95188763	9:95188613-95188763	ENSG00000230221
chr9	95189333	95189523	9:95189333-95189523	ENSG00000229345,ENSG00000213761,ENSG00000230221,ENSG00000251884,ENSG00000231806,ENSG00000202445
chr9	95265025	95265219	9:95265025-95265219	ENSG00000230221
chr9	95313253	95313403	9:95313253-95313403	ENSG00000230221,ENSG00000158169
chr9	95317004	95317154	9:95317004-95317154	ENSG00000230221,ENSG00000158169
chr9	95317373	95317563	9:95317373-95317563	ENSG00000213761,ENSG00000271384,ENSG00000230221,ENSG00000158169
chr9	95317653	95317843	9:95317653-95317843	ENSG00000213761,ENSG00000271384,ENSG00000230221,ENSG00000158169
chr9	95381199	95381349	9:95381199-95381349	ENSG00000213761,ENSG00000271384
chr9	95381367	95381543	9:95381367-95381543	ENSG00000213761,ENSG00000271384
chr9	95460333	95460483	9:95460333-95460483	ENSG00000271314,ENSG00000185920,ENSG00000213761,ENSG00000271384
chr9	95460533	95460723	9:95460533-95460723	ENSG00000271314,ENSG00000185920,ENSG00000213761,ENSG00000271384
chr9	95460838	95460988	9:95460838-95460988	ENSG00000271314,ENSG00000185920,ENSG00000213761
chr9	95462693	95462843	9:95462693-95462843	ENSG00000229345,ENSG00000271314,ENSG00000185920,ENSG00000213761,ENSG00000271384
chr9	95462953	95463103	9:95462953-95463103	ENSG00000271314,ENSG00000185920,ENSG00000213761,ENSG00000271384
chr9	95463190	95463340	9:95463190-95463340	ENSG00000271314,ENSG00000185920
chr9	95509273	95509443	9:95509273-95509443	ENSG00000271659,ENSG00000271155,ENSG00000271314,ENSG00000185920
chr9	95510873	95511043	9:95510873-95511043	ENSG00000229345,ENSG00000271659,ENSG00000271155,ENSG00000271314,ENSG00000185920,ENSG00000213761,ENSG00000271384
chr9	95553311	95553461	9:95553311-95553461	ENSG00000229345
chr9	95570333	95570483	9:95570333-95570483	ENSG00000229345
chr9	95640453	95640603	9:95640453-95640603	ENSG00000227358,ENSG00000228142,ENSG00000229345
chr9	95670304	95670454	9:95670304-95670454	ENSG00000227358,ENSG00000228142,ENSG00000229345
chr9	95726873	95727023	9:95726873-95727023	ENSG00000237631,ENSG00000199202,ENSG00000227358,ENSG00000228142,ENSG00000229345
chr9	95761353	95761503	9:95761353-95761503	ENSG00000268926
chr9	95771693	95771863	9:95771693-95771863	ENSG00000268926
chr9	95794233	95794403	9:95794233-95794403	ENSG00000188801,ENSG00000242375,ENSG00000237631,ENSG00000199202,ENSG00000268926,ENSG00000227358,ENSG00000228142,ENSG00000229345,ENSG00000271384
chr9	95807413	95807563	9:95807413-95807563	ENSG00000227257,ENSG00000237631,ENSG00000199202,ENSG00000229345
chr9	95808113	95808303	9:95808113-95808303	ENSG00000237631,ENSG00000199202,ENSG00000229345
chr9	95815236	95815403	9:95815236-95815403	-
chr9	95822953	95823143	9:95822953-95823143	ENSG00000237631,ENSG00000199202,ENSG00000229345
chr9	95854619	95854919	9:95854619-95854919	ENSG00000252847
chr9	95857213	95857363	9:95857213-95857363	ENSG00000237631,ENSG00000199202,ENSG00000252847
chr9	95875493	95875663	9:95875493-95875663	ENSG00000237631,ENSG00000199202,ENSG00000182150,ENSG00000175611
chr9	95875893	95876063	9:95875893-95876063	ENSG00000237631,ENSG00000199202,ENSG00000182150,ENSG00000175611
chr9	95880133	95880303	9:95880133-95880303	ENSG00000237631,ENSG00000199202,ENSG00000182150,ENSG00000175611
chr9	95880413	95880603	9:95880413-95880603	ENSG00000237631,ENSG00000199202,ENSG00000182150,ENSG00000175611
chr9	96009813	96009963	9:96009813-96009963	ENSG00000225194,ENSG00000237631,ENSG00000199202
chr9	96031533	96031683	9:96031533-96031683	ENSG00000225194
chr9	96061333	96061483	9:96061333-96061483	ENSG00000201938,ENSG00000237212
chr9	96067073	96067236	9:96067073-96067236	ENSG00000201938,ENSG00000237212
chr9	96071620	96071770	9:96071620-96071770	ENSG00000201938,ENSG00000237212
chr9	96137473	96137663	9:96137473-96137663	ENSG00000227257,ENSG00000207276,ENSG00000232283,ENSG00000224546,ENSG00000287187,ENSG00000275465,ENSG00000201938,ENSG00000199202,ENSG00000229345
chr9	96137810	96137960	9:96137810-96137960	ENSG00000224546,ENSG00000287187,ENSG00000275465,ENSG00000201938
chr9	96139713	96139863	9:96139713-96139863	ENSG00000227257,ENSG00000207276,ENSG00000232283,ENSG00000224546,ENSG00000287187,ENSG00000275465,ENSG00000201938,ENSG00000237631,ENSG00000199202,ENSG00000227358,ENSG00000228142,ENSG00000229345,ENSG00000213761
chr9	96169553	96169723	9:96169553-96169723	ENSG00000207276,ENSG00000232283,ENSG00000224546,ENSG00000287187,ENSG00000275465,ENSG00000201938,ENSG00000237631,ENSG00000213761
chr9	96217973	96218123	9:96217973-96218123	ENSG00000207276,ENSG00000232283,ENSG00000201938
chr9	96218173	96218339	9:96218173-96218339	ENSG00000207276,ENSG00000232283,ENSG00000201938
chr9	96218403	96218703	9:96218403-96218703	-
chr9	96232542	96232703	9:96232542-96232703	ENSG00000207276,ENSG00000232283,ENSG00000130948
chr9	96299973	96300143	9:96299973-96300143	ENSG00000207276,ENSG00000285269,ENSG00000130948
chr9	96317453	96317609	9:96317453-96317609	ENSG00000207276,ENSG00000232283,ENSG00000285269,ENSG00000130948
chr9	96327873	96328023	9:96327873-96328023	ENSG00000130958,ENSG00000207276,ENSG00000232283,ENSG00000285269
chr9	96339833	96340003	9:96339833-96340003	ENSG00000130958,ENSG00000207276,ENSG00000232283,ENSG00000285269
chr9	96344593	96344763	9:96344593-96344763	ENSG00000236745,ENSG00000233820,ENSG00000130958,ENSG00000207276,ENSG00000232283,ENSG00000285269
chr9	96391193	96391403	9:96391193-96391403	ENSG00000238251,ENSG00000130958
chr9	96417153	96417343	9:96417153-96417343	ENSG00000287302,ENSG00000286835,ENSG00000238251,ENSG00000165244,ENSG00000130958
chr9	96417393	96417543	9:96417393-96417543	ENSG00000287302,ENSG00000286835,ENSG00000238251,ENSG00000165244,ENSG00000130958
chr9	96418553	96418703	9:96418553-96418703	ENSG00000233820,ENSG00000158122,ENSG00000130956,ENSG00000287302,ENSG00000286835,ENSG00000238251,ENSG00000165244,ENSG00000130958,ENSG00000207276
chr9	96419393	96419543	9:96419393-96419543	ENSG00000287302,ENSG00000286835,ENSG00000238251,ENSG00000165244,ENSG00000130958
chr9	96420513	96420703	9:96420513-96420703	ENSG00000188152,ENSG00000287302,ENSG00000286835,ENSG00000238251,ENSG00000165244,ENSG00000130958
chr9	96449973	96450143	9:96449973-96450143	ENSG00000227257,ENSG00000130956,ENSG00000238251,ENSG00000130958
chr9	96451273	96451423	9:96451273-96451423	ENSG00000130956
chr9	96486493	96486663	9:96486493-96486663	ENSG00000233820,ENSG00000130956
chr9	96523582	96523732	9:96523582-96523732	ENSG00000081377
chr9	96567180	96567330	9:96567180-96567330	ENSG00000081377
chr9	96612233	96612423	9:96612233-96612423	ENSG00000081377
chr9	96619853	96620003	9:96619853-96620003	ENSG00000081377
chr9	96654513	96654663	9:96654513-96654663	ENSG00000158122
chr9	96654873	96655023	9:96654873-96655023	ENSG00000158122
chr9	96655313	96655463	9:96655313-96655463	ENSG00000158122
chr9	96666854	96667023	9:96666854-96667023	ENSG00000233820,ENSG00000224848,ENSG00000158122
chr9	96686793	96686943	9:96686793-96686943	ENSG00000233820,ENSG00000224848
chr9	96778053	96778223	9:96778053-96778223	ENSG00000228038,ENSG00000228376,ENSG00000197214,ENSG00000236745,ENSG00000227257,ENSG00000269907,ENSG00000081386,ENSG00000233820
chr9	96854493	96854663	9:96854493-96854663	ENSG00000188801,ENSG00000242375,ENSG00000252721,ENSG00000277103,ENSG00000213612,ENSG00000228038,ENSG00000228376,ENSG00000197214,ENSG00000236745,ENSG00000188152,ENSG00000227257,ENSG00000269907,ENSG00000196597,ENSG00000233820
chr9	96856933	96857103	9:96856933-96857103	ENSG00000221269,ENSG00000254633,ENSG00000252721,ENSG00000277103,ENSG00000213612,ENSG00000228038,ENSG00000228376,ENSG00000197214,ENSG00000236745,ENSG00000188152,ENSG00000227257,ENSG00000269907,ENSG00000196597
chr9	96875893	96876043	9:96875893-96876043	ENSG00000252721,ENSG00000277103,ENSG00000213612,ENSG00000228038,ENSG00000228376,ENSG00000197214,ENSG00000236745,ENSG00000188152,ENSG00000227257,ENSG00000269907,ENSG00000196597,ENSG00000233820
chr9	97013753	97013943	9:97013753-97013943	ENSG00000188801,ENSG00000242375,ENSG00000277103,ENSG00000213612,ENSG00000228376,ENSG00000197214,ENSG00000236745,ENSG00000188152,ENSG00000227257,ENSG00000269907,ENSG00000196312
chr9	97039153	97039303	9:97039153-97039303	ENSG00000277103,ENSG00000213612,ENSG00000228038,ENSG00000228376,ENSG00000197214,ENSG00000136943,ENSG00000236745,ENSG00000188152,ENSG00000227257,ENSG00000269907,ENSG00000196312
chr9	97039573	97039723	9:97039573-97039723	ENSG00000228038,ENSG00000228376,ENSG00000197214,ENSG00000136943
chr9	97221573	97221723	9:97221573-97221723	ENSG00000254633,ENSG00000254483,ENSG00000255036,ENSG00000254876,ENSG00000235494,ENSG00000203279,ENSG00000188801,ENSG00000242375,ENSG00000252721,ENSG00000159712,ENSG00000277103,ENSG00000213612,ENSG00000228038,ENSG00000228376,ENSG00000197214
chr9	97238253	97238443	9:97238253-97238443	ENSG00000254633,ENSG00000254483,ENSG00000255036,ENSG00000254876,ENSG00000235494,ENSG00000203279,ENSG00000188801,ENSG00000242375,ENSG00000252721,ENSG00000159712,ENSG00000277103,ENSG00000213612,ENSG00000228376,ENSG00000197214,ENSG00000188152
chr9	97238733	97238883	9:97238733-97238883	ENSG00000254633,ENSG00000254483,ENSG00000255036,ENSG00000254876,ENSG00000235494,ENSG00000203279,ENSG00000252721,ENSG00000159712,ENSG00000277103
chr9	97293213	97293448	9:97293213-97293448	ENSG00000221269,ENSG00000197816,ENSG00000254633,ENSG00000255036,ENSG00000188801,ENSG00000242375,ENSG00000252721,ENSG00000277103,ENSG00000213612,ENSG00000228038
chr9	97307173	97307343	9:97307173-97307343	ENSG00000221269,ENSG00000197816,ENSG00000254633,ENSG00000188801,ENSG00000242375,ENSG00000252721,ENSG00000277103,ENSG00000228038,ENSG00000197214
chr9	97387273	97387423	9:97387273-97387423	ENSG00000228957,ENSG00000221269,ENSG00000197816,ENSG00000254633,ENSG00000188801,ENSG00000242375,ENSG00000252721,ENSG00000277103,ENSG00000213612,ENSG00000228376
chr9	97399257	97399567	9:97399257-97399567	ENSG00000228957,ENSG00000221269,ENSG00000252721,ENSG00000277103,ENSG00000213612,ENSG00000236745,ENSG00000188152
chr9	97411893	97412043	9:97411893-97412043	ENSG00000136842,ENSG00000196116,ENSG00000286375,ENSG00000221269
chr9	97468713	97468883	9:97468713-97468883	ENSG00000136842,ENSG00000196116
chr9	97510999	97511299	9:97510999-97511299	ENSG00000228174,ENSG00000136842
chr9	97598773	97598983	9:97598773-97598983	ENSG00000136925,ENSG00000228174,ENSG00000136842,ENSG00000196116,ENSG00000236745,ENSG00000269907
chr9	97615612	97615763	9:97615612-97615763	ENSG00000136925,ENSG00000136842,ENSG00000196116
chr9	97632813	97632963	9:97632813-97632963	ENSG00000231521,ENSG00000136937,ENSG00000136925,ENSG00000136842
chr9	97633073	97633223	9:97633073-97633223	ENSG00000231521,ENSG00000136937,ENSG00000136925,ENSG00000136842
chr9	97633333	97633523	9:97633333-97633523	ENSG00000231521,ENSG00000136937,ENSG00000136925,ENSG00000136842,ENSG00000236745
chr9	97697293	97697443	9:97697293-97697443	ENSG00000260677,ENSG00000214417,ENSG00000136936
chr9	97703853	97704083	9:97703853-97704083	ENSG00000260677,ENSG00000214417,ENSG00000136936
chr9	97710733	97710903	9:97710733-97710903	ENSG00000178919,ENSG00000260677,ENSG00000236130
chr9	97803533	97803683	9:97803533-97803683	ENSG00000236130
chr9	97876833	97877023	9:97876833-97877023	ENSG00000136929,ENSG00000178919,ENSG00000260677,ENSG00000236130,ENSG00000227257
chr9	97877393	97877543	9:97877393-97877543	ENSG00000136929,ENSG00000178919,ENSG00000260677,ENSG00000236130,ENSG00000221269,ENSG00000252721,ENSG00000277103,ENSG00000213612,ENSG00000228038,ENSG00000228376,ENSG00000197214,ENSG00000236745,ENSG00000227257,ENSG00000233820
chr9	97901086	97901236	9:97901086-97901236	ENSG00000136929,ENSG00000178919,ENSG00000260677
chr9	97922173	97922343	9:97922173-97922343	ENSG00000212521,ENSG00000236896,ENSG00000136938,ENSG00000136929,ENSG00000287070,ENSG00000201830,ENSG00000136932,ENSG00000260677
chr9	97922393	97922583	9:97922393-97922583	ENSG00000212521,ENSG00000236896,ENSG00000136938,ENSG00000136929,ENSG00000287070,ENSG00000201830,ENSG00000136932
chr9	97923773	97923963	9:97923773-97923963	ENSG00000136929,ENSG00000287070,ENSG00000201830,ENSG00000136932
chr9	97983173	97983323	9:97983173-97983323	ENSG00000236896,ENSG00000136938,ENSG00000136929
chr9	97984713	97984908	9:97984713-97984908	ENSG00000236896,ENSG00000136938,ENSG00000136929
chr9	98010053	98010203	9:98010053-98010203	ENSG00000212521,ENSG00000236896,ENSG00000136938,ENSG00000136929
chr9	98010398	98010548	9:98010398-98010548	ENSG00000236896
chr9	98034833	98034983	9:98034833-98034983	ENSG00000212521,ENSG00000236896,ENSG00000136929
chr9	98035733	98035883	9:98035733-98035883	ENSG00000212521
chr9	98056373	98056603	9:98056373-98056603	ENSG00000095380,ENSG00000136929
chr9	98064733	98064903	9:98064733-98064903	ENSG00000095380
chr9	98065093	98065243	9:98065093-98065243	ENSG00000095380
chr9	98074493	98074663	9:98074493-98074663	ENSG00000106785,ENSG00000095380
chr9	98124733	98124923	9:98124733-98124923	ENSG00000274011,ENSG00000106785
chr9	98133412	98133562	9:98133412-98133562	ENSG00000274011,ENSG00000106785
chr9	98193113	98193263	9:98193113-98193263	ENSG00000106789
chr9	98205813	98205977	9:98205813-98205977	ENSG00000224001,ENSG00000095383,ENSG00000106789
chr9	98219089	98219239	9:98219089-98219239	ENSG00000224001,ENSG00000278412,ENSG00000095383
chr9	98223413	98223583	9:98223413-98223583	ENSG00000224001,ENSG00000278412,ENSG00000095383,ENSG00000106789
chr9	98248923	98249083	9:98248923-98249083	ENSG00000224001,ENSG00000095383
chr9	98255773	98255943	9:98255773-98255943	ENSG00000224001,ENSG00000095383,ENSG00000106789,ENSG00000274011,ENSG00000106785
chr9	98263853	98264021	9:98263853-98264021	ENSG00000224001,ENSG00000095383
chr9	98315653	98315823	9:98315653-98315823	ENSG00000229897,ENSG00000136928
chr9	98324413	98324603	9:98324413-98324603	ENSG00000229897
chr9	98358306	98358456	9:98358306-98358456	-
chr9	98374823	98374973	9:98374823-98374973	ENSG00000136928
chr9	98410327	98410511	9:98410327-98410511	ENSG00000229897
chr9	98485893	98486043	9:98485893-98486043	ENSG00000229897
chr9	98488693	98488843	9:98488693-98488843	ENSG00000229897
chr9	98495729	98495879	9:98495729-98495879	ENSG00000229897
chr9	98503115	98503265	9:98503115-98503265	ENSG00000229897
chr9	98523589	98523739	9:98523589-98523739	ENSG00000229897,ENSG00000136928
chr9	98540093	98540243	9:98540093-98540243	ENSG00000229897,ENSG00000136928
chr9	98658966	98659116	9:98658966-98659116	ENSG00000229897
chr9	98678312	98678462	9:98678312-98678462	ENSG00000229897
chr9	98707297	98707461	9:98707297-98707461	ENSG00000229897,ENSG00000136928
chr9	98710474	98710624	9:98710474-98710624	ENSG00000229897,ENSG00000136928
chr9	98742433	98742588	9:98742433-98742588	-
chr9	98775953	98776123	9:98775953-98776123	ENSG00000285706,ENSG00000165138,ENSG00000229897
chr9	98779193	98779363	9:98779193-98779363	ENSG00000285706,ENSG00000165138
chr9	98791253	98791443	9:98791253-98791443	ENSG00000285706,ENSG00000165138
chr9	98796561	98796711	9:98796561-98796711	ENSG00000119514,ENSG00000285706,ENSG00000165138
chr9	98848653	98848843	9:98848653-98848843	ENSG00000270412,ENSG00000267026,ENSG00000119514,ENSG00000285706
chr9	98860993	98861163	9:98860993-98861163	ENSG00000270412,ENSG00000267026
chr9	98867853	98868043	9:98867853-98868043	ENSG00000267026
chr9	98874192	98874342	9:98874192-98874342	ENSG00000267026
chr9	98897910	98898060	9:98897910-98898060	ENSG00000270412,ENSG00000229338
chr9	98899553	98899703	9:98899553-98899703	ENSG00000270412,ENSG00000229338,ENSG00000267026
chr9	98908689	98908872	9:98908689-98908872	ENSG00000270412,ENSG00000204291,ENSG00000229338
chr9	98971293	98971466	9:98971293-98971466	ENSG00000270412,ENSG00000204291
chr9	98978333	98978523	9:98978333-98978523	ENSG00000270412,ENSG00000204291
chr9	98983485	98983635	9:98983485-98983635	ENSG00000270412
chr9	98989293	98989443	9:98989293-98989443	ENSG00000270412
chr9	98989693	98989883	9:98989693-98989883	ENSG00000252942,ENSG00000106799,ENSG00000270412,ENSG00000204291,ENSG00000267026,ENSG00000119514,ENSG00000285706,ENSG00000229897
chr9	98997773	98997923	9:98997773-98997923	ENSG00000270412
chr9	98998473	98998623	9:98998473-98998623	ENSG00000270412,ENSG00000119514
chr9	98998873	98999023	9:98998873-98999023	ENSG00000270412
chr9	99019698	99019848	9:99019698-99019848	-
chr9	99019913	99020063	9:99019913-99020063	-
chr9	99023913	99024083	9:99023913-99024083	ENSG00000204291
chr9	99025112	99025303	9:99025112-99025303	ENSG00000204291
chr9	99030133	99030283	9:99030133-99030283	ENSG00000204291
chr9	99041310	99041466	9:99041310-99041466	ENSG00000204291
chr9	99058033	99058183	9:99058033-99058183	ENSG00000252942,ENSG00000106799,ENSG00000204291
chr9	99075613	99075783	9:99075613-99075783	ENSG00000106799
chr9	99086379	99086575	9:99086379-99086575	ENSG00000106799
chr9	99104933	99105083	9:99104933-99105083	ENSG00000106799
chr9	99140793	99140950	9:99140793-99140950	ENSG00000252942
chr9	99162913	99163073	9:99162913-99163073	ENSG00000252942
chr9	99181833	99181983	9:99181833-99181983	ENSG00000240235,ENSG00000227269
chr9	99184713	99184863	9:99184713-99184863	ENSG00000222337,ENSG00000240235,ENSG00000227269
chr9	99221573	99221763	9:99221573-99221763	ENSG00000106803,ENSG00000119523
chr9	99221953	99222103	9:99221953-99222103	ENSG00000222337,ENSG00000106803,ENSG00000119523,ENSG00000240235
chr9	99222113	99222283	9:99222113-99222283	ENSG00000222337,ENSG00000106803,ENSG00000119523,ENSG00000240235
chr9	99249738	99249888	9:99249738-99249888	ENSG00000222337
chr9	99266653	99266823	9:99266653-99266823	ENSG00000255815,ENSG00000222337
chr9	99299353	99299503	9:99299353-99299503	ENSG00000255815,ENSG00000222337
chr9	99368453	99368608	9:99368453-99368608	ENSG00000277465,ENSG00000287955,ENSG00000277828,ENSG00000271086
chr9	99368713	99368863	9:99368713-99368863	ENSG00000277465,ENSG00000287955,ENSG00000277828,ENSG00000271086
chr9	99386053	99386203	9:99386053-99386203	ENSG00000287955,ENSG00000277828,ENSG00000271086,ENSG00000255815
chr9	99431273	99431423	9:99431273-99431423	ENSG00000234860,ENSG00000287955,ENSG00000277828
chr9	99433693	99433843	9:99433693-99433843	ENSG00000234860,ENSG00000287955,ENSG00000277828
chr9	99489133	99489361	9:99489133-99489361	ENSG00000234860
chr9	99491853	99492003	9:99491853-99492003	ENSG00000234860
chr9	99607953	99608103	9:99607953-99608103	ENSG00000234860,ENSG00000255815,ENSG00000222337
chr9	99635075	99635225	9:99635075-99635225	-
chr9	99677472	99677622	9:99677472-99677622	ENSG00000234860
chr9	99680333	99680483	9:99680333-99680483	ENSG00000234860
chr9	99720833	99720983	9:99720833-99720983	-
chr9	99778413	99778583	9:99778413-99778583	ENSG00000229541,ENSG00000234709,ENSG00000254571,ENSG00000234860,ENSG00000255815,ENSG00000222337
chr9	99807393	99807543	9:99807393-99807543	ENSG00000234709,ENSG00000254571,ENSG00000237461
chr9	99819373	99819563	9:99819373-99819563	ENSG00000254571,ENSG00000119508,ENSG00000237461
chr9	99819853	99820003	9:99819853-99820003	ENSG00000234709,ENSG00000254571,ENSG00000119508,ENSG00000237461
chr9	99820113	99820263	9:99820113-99820263	ENSG00000234709,ENSG00000254571,ENSG00000136874,ENSG00000119508,ENSG00000255145,ENSG00000237461
chr9	99820874	99821323	9:99820874-99821323	ENSG00000119508,ENSG00000237461
chr9	99821713	99821863	9:99821713-99821863	ENSG00000234709,ENSG00000254571,ENSG00000136874,ENSG00000119508,ENSG00000255145,ENSG00000237461
chr9	99873592	99873763	9:99873592-99873763	ENSG00000254571
chr9	99906793	99906963	9:99906793-99906963	ENSG00000254571,ENSG00000136874,ENSG00000255145
chr9	99907047	99907197	9:99907047-99907197	ENSG00000254571,ENSG00000136874,ENSG00000255145
chr9	99949007	99949163	9:99949007-99949163	ENSG00000234709,ENSG00000254571
chr9	100011173	100011343	9:100011173-100011343	ENSG00000234709
chr9	100028233	100028383	9:100028233-100028383	ENSG00000231697,ENSG00000270995,ENSG00000238172,ENSG00000234709,ENSG00000254571
chr9	100066659	100066809	9:100066659-100066809	ENSG00000270995,ENSG00000238172
chr9	100099053	100099223	9:100099053-100099223	ENSG00000231697,ENSG00000270995,ENSG00000238172,ENSG00000239908,ENSG00000119509,ENSG00000234709,ENSG00000023318,ENSG00000254571
chr9	100150393	100150563	9:100150393-100150563	ENSG00000230161,ENSG00000231697,ENSG00000270995,ENSG00000238172,ENSG00000234709
chr9	100216293	100216452	9:100216293-100216452	ENSG00000231697,ENSG00000270995,ENSG00000238172
chr9	100222771	100222936	9:100222771-100222936	ENSG00000231697
chr9	100277553	100277741	9:100277553-100277741	-
chr9	100317182	100317332	9:100317182-100317332	-
chr9	100323053	100323203	9:100323053-100323203	-
chr9	100352873	100353043	9:100352873-100353043	ENSG00000241697,ENSG00000136891
chr9	100353113	100353283	9:100353113-100353283	ENSG00000136891
chr9	100379953	100380203	9:100379953-100380203	ENSG00000241697
chr9	100411713	100411863	9:100411713-100411863	ENSG00000241697,ENSG00000066697
chr9	100426599	100426749	9:100426599-100426749	ENSG00000241697,ENSG00000066697
chr9	100426831	100426981	9:100426831-100426981	ENSG00000241697,ENSG00000066697
chr9	100427733	100427894	9:100427733-100427894	ENSG00000241697,ENSG00000251349,ENSG00000066697
chr9	100429413	100429583	9:100429413-100429583	ENSG00000230161,ENSG00000200966,ENSG00000170681,ENSG00000241697,ENSG00000251349,ENSG00000066697
chr9	100437973	100438123	9:100437973-100438123	ENSG00000241697,ENSG00000251349,ENSG00000066697
chr9	100505684	100505843	9:100505684-100505843	ENSG00000200966,ENSG00000170681,ENSG00000241697
chr9	100561393	100561543	9:100561393-100561543	ENSG00000200966,ENSG00000170681,ENSG00000241697
chr9	100595707	100595861	9:100595707-100595861	ENSG00000200966,ENSG00000170681,ENSG00000241697
chr9	100598853	100599023	9:100598853-100599023	ENSG00000200966,ENSG00000170681,ENSG00000241697
chr9	100601271	100601421	9:100601271-100601421	ENSG00000238143,ENSG00000229541,ENSG00000230161,ENSG00000237999,ENSG00000200966,ENSG00000170681,ENSG00000241697
chr9	100602462	100602612	9:100602462-100602612	ENSG00000238143,ENSG00000229541,ENSG00000230161,ENSG00000237999,ENSG00000200966,ENSG00000170681,ENSG00000241697
chr9	100714713	100714907	9:100714713-100714907	ENSG00000238143,ENSG00000229541,ENSG00000230161,ENSG00000237999
chr9	101028693	101028843	9:101028693-101028843	ENSG00000238143,ENSG00000148123,ENSG00000229541,ENSG00000230161
chr9	101311793	101311943	9:101311793-101311943	ENSG00000230418,ENSG00000234502,ENSG00000230328,ENSG00000236763,ENSG00000136881,ENSG00000227411,ENSG00000253041,ENSG00000238143,ENSG00000148123,ENSG00000229541,ENSG00000230161,ENSG00000237999
chr9	101398673	101398823	9:101398673-101398823	ENSG00000136872,ENSG00000136870,ENSG00000136897,ENSG00000234502,ENSG00000230328,ENSG00000236763,ENSG00000136881,ENSG00000227411,ENSG00000238143,ENSG00000229541,ENSG00000230161
chr9	101421783	101422083	9:101421783-101422083	ENSG00000136872,ENSG00000230328,ENSG00000236763
chr9	101449173	101449323	9:101449173-101449323	ENSG00000270982,ENSG00000136872
chr9	101449393	101449543	9:101449393-101449543	ENSG00000270982,ENSG00000136872
chr9	101454313	101454463	9:101454313-101454463	ENSG00000230418,ENSG00000225376,ENSG00000270982,ENSG00000136872,ENSG00000234502,ENSG00000230328,ENSG00000236763,ENSG00000136881,ENSG00000227411,ENSG00000238143,ENSG00000230161
chr9	101459132	101459282	9:101459132-101459282	ENSG00000155827,ENSG00000165152,ENSG00000225376,ENSG00000270982,ENSG00000136872,ENSG00000234502,ENSG00000230328,ENSG00000236763,ENSG00000136881,ENSG00000227411
chr9	101462653	101462803	9:101462653-101462803	ENSG00000225376,ENSG00000234502,ENSG00000230328,ENSG00000236763
chr9	101487137	101487309	9:101487137-101487309	ENSG00000165152
chr9	101495956	101496147	9:101495956-101496147	ENSG00000233055
chr9	101530213	101530383	9:101530213-101530383	ENSG00000155827,ENSG00000165152
chr9	101533473	101533623	9:101533473-101533623	ENSG00000230418,ENSG00000155827,ENSG00000233055,ENSG00000165152,ENSG00000225376,ENSG00000270982,ENSG00000136872,ENSG00000136870,ENSG00000136897,ENSG00000234502,ENSG00000230328,ENSG00000236763,ENSG00000136881,ENSG00000227411,ENSG00000238143
chr9	101533693	101533843	9:101533693-101533843	ENSG00000230418,ENSG00000155827,ENSG00000233055,ENSG00000165152,ENSG00000225376,ENSG00000270982,ENSG00000136872,ENSG00000136870,ENSG00000136897,ENSG00000234502,ENSG00000230328,ENSG00000236763,ENSG00000136881,ENSG00000227411,ENSG00000238143,ENSG00000229541,ENSG00000230161
chr9	101537053	101537203	9:101537053-101537203	ENSG00000155827,ENSG00000165152
chr9	101567373	101567543	9:101567373-101567543	ENSG00000155827
chr9	101576453	101576623	9:101576453-101576623	ENSG00000230418,ENSG00000188386,ENSG00000198785
chr9	101602286	101602463	9:101602286-101602463	ENSG00000230418,ENSG00000188386,ENSG00000198785
chr9	101727627	101727927	9:101727627-101727927	ENSG00000230418,ENSG00000198785
chr9	101792053	101792203	9:101792053-101792203	ENSG00000230302
chr9	101977733	101977883	9:101977733-101977883	ENSG00000234269,ENSG00000232242,ENSG00000204250,ENSG00000235901,ENSG00000286243,ENSG00000238882,ENSG00000230418
chr9	102225886	102226036	9:102225886-102226036	ENSG00000234269,ENSG00000204250,ENSG00000235901,ENSG00000286243,ENSG00000238882,ENSG00000230418
chr9	102461332	102461482	9:102461332-102461482	ENSG00000232242,ENSG00000204250,ENSG00000235901,ENSG00000286243,ENSG00000238882,ENSG00000230418
chr9	102583272	102583422	9:102583272-102583422	ENSG00000234269,ENSG00000232242,ENSG00000204250,ENSG00000235901,ENSG00000286243,ENSG00000238882,ENSG00000230418
chr9	102974713	102974863	9:102974713-102974863	ENSG00000229830,ENSG00000155833,ENSG00000234269
chr9	103037953	103038103	9:103037953-103038103	ENSG00000229830,ENSG00000155833,ENSG00000234269,ENSG00000232242
chr9	103122696	103122846	9:103122696-103122846	ENSG00000229830,ENSG00000155833,ENSG00000234269
chr9	103335529	103335679	9:103335529-103335679	ENSG00000226566,ENSG00000225564,ENSG00000234269
chr9	103364913	103365123	9:103364913-103365123	ENSG00000273423,ENSG00000136839,ENSG00000276119,ENSG00000237443,ENSG00000186943,ENSG00000204246,ENSG00000148136,ENSG00000283001,ENSG00000186881,ENSG00000203396,ENSG00000253031,ENSG00000226566,ENSG00000225564,ENSG00000229830,ENSG00000155833,ENSG00000234269,ENSG00000204250,ENSG00000235901,ENSG00000230418
chr9	103397976	103398126	9:103397976-103398126	ENSG00000226566,ENSG00000225564,ENSG00000234269
chr9	103474313	103474463	9:103474313-103474463	ENSG00000226566
chr9	103531053	103531203	9:103531053-103531203	ENSG00000273423,ENSG00000277556,ENSG00000253031,ENSG00000226566,ENSG00000234269
chr9	103713733	103713916	9:103713733-103713916	ENSG00000186943,ENSG00000204246,ENSG00000253031
chr9	103789798	103789974	9:103789798-103789974	ENSG00000203396,ENSG00000253031
chr9	103798694	103798884	9:103798694-103798884	ENSG00000136839,ENSG00000237443,ENSG00000186943,ENSG00000204246,ENSG00000148136,ENSG00000283001,ENSG00000186881,ENSG00000203396,ENSG00000253031,ENSG00000204250,ENSG00000235901
chr9	103820054	103820204	9:103820054-103820204	ENSG00000136839,ENSG00000276119,ENSG00000277556,ENSG00000237443,ENSG00000186943,ENSG00000148136,ENSG00000283001,ENSG00000186881,ENSG00000203396,ENSG00000253031,ENSG00000234269
chr9	103998161	103998311	9:103998161-103998311	ENSG00000285483
chr9	104093405	104093555	9:104093405-104093555	ENSG00000136824,ENSG00000270332
chr9	104093694	104093844	9:104093694-104093844	ENSG00000136824,ENSG00000270332
chr9	104093974	104094124	9:104093974-104094124	ENSG00000203396,ENSG00000136824,ENSG00000270332
chr9	104094154	104094324	9:104094154-104094324	ENSG00000203396,ENSG00000136824,ENSG00000270332
chr9	104279898	104280048	9:104279898-104280048	ENSG00000203396,ENSG00000242111
chr9	104386462	104386762	9:104386462-104386762	ENSG00000204246,ENSG00000148136,ENSG00000283001,ENSG00000186881,ENSG00000203396
chr9	104429268	104429418	9:104429268-104429418	ENSG00000273423,ENSG00000136839,ENSG00000276119,ENSG00000277556,ENSG00000237443,ENSG00000186943,ENSG00000204246,ENSG00000148136,ENSG00000283001,ENSG00000186881,ENSG00000203396
chr9	104682654	104682804	9:104682654-104682804	ENSG00000188712,ENSG00000179055,ENSG00000235248,ENSG00000273423,ENSG00000136839,ENSG00000276119,ENSG00000277556,ENSG00000237443,ENSG00000186943,ENSG00000204246,ENSG00000148136,ENSG00000283001,ENSG00000186881,ENSG00000203396
chr9	104743489	104743644	9:104743489-104743644	ENSG00000165028,ENSG00000136783,ENSG00000188712,ENSG00000179055,ENSG00000235248,ENSG00000273423,ENSG00000136839,ENSG00000276119,ENSG00000277556,ENSG00000237443,ENSG00000186943,ENSG00000204246,ENSG00000148136,ENSG00000283001,ENSG00000186881,ENSG00000203396
chr9	104747614	104747804	9:104747614-104747804	ENSG00000165028,ENSG00000136783,ENSG00000188712,ENSG00000136839,ENSG00000276119,ENSG00000277556,ENSG00000237443,ENSG00000204246,ENSG00000186881
chr9	104747814	104747964	9:104747814-104747964	ENSG00000165028,ENSG00000136783,ENSG00000188712,ENSG00000276119,ENSG00000277556,ENSG00000204246,ENSG00000186881
chr9	104780905	104781055	9:104780905-104781055	ENSG00000165028
chr9	104802274	104802424	9:104802274-104802424	ENSG00000165028,ENSG00000188712,ENSG00000273423,ENSG00000136839,ENSG00000276119,ENSG00000277556,ENSG00000204246,ENSG00000283001,ENSG00000203396
chr9	104808175	104808325	9:104808175-104808325	-
chr9	104830094	104830264	9:104830094-104830264	ENSG00000165029,ENSG00000165028,ENSG00000186943
chr9	104863343	104863504	9:104863343-104863504	-
chr9	104864874	104865044	9:104864874-104865044	ENSG00000165028
chr9	104869074	104869264	9:104869074-104869264	ENSG00000232486,ENSG00000237443,ENSG00000283001
chr9	104873354	104873544	9:104873354-104873544	ENSG00000186943
chr9	104903574	104903724	9:104903574-104903724	ENSG00000229419,ENSG00000201583,ENSG00000165028,ENSG00000273423,ENSG00000237443,ENSG00000186943,ENSG00000204246,ENSG00000148136,ENSG00000283001,ENSG00000186881,ENSG00000203396
chr9	104907291	104907441	9:104907291-104907441	-
chr9	104926534	104926724	9:104926534-104926724	ENSG00000226334,ENSG00000165029
chr9	104927254	104927404	9:104927254-104927404	ENSG00000226334,ENSG00000165029
chr9	104927927	104928077	9:104927927-104928077	ENSG00000226334,ENSG00000165029
chr9	104928174	104928324	9:104928174-104928324	ENSG00000226334,ENSG00000165029
chr9	104961342	104961504	9:104961342-104961504	-
chr9	104968124	104968424	9:104968124-104968424	ENSG00000230013,ENSG00000226334,ENSG00000165029
chr9	104968474	104968624	9:104968474-104968624	ENSG00000230013,ENSG00000226334,ENSG00000165029
chr9	104968754	104968924	9:104968754-104968924	ENSG00000230013,ENSG00000226334,ENSG00000165029
chr9	104991211	104991571	9:104991211-104991571	ENSG00000230013
chr9	104991693	104991884	9:104991693-104991884	ENSG00000230013
chr9	104992814	104993004	9:104992814-104993004	ENSG00000230013
chr9	104993772	104993922	9:104993772-104993922	ENSG00000230013
chr9	105007307	105007457	9:105007307-105007457	ENSG00000201583
chr9	105026580	105026730	9:105026580-105026730	-
chr9	105054594	105054764	9:105054594-105054764	ENSG00000232486,ENSG00000186051,ENSG00000201583,ENSG00000230013,ENSG00000273423,ENSG00000136839,ENSG00000277556,ENSG00000237443,ENSG00000186943,ENSG00000204246,ENSG00000148136,ENSG00000283001,ENSG00000186881,ENSG00000203396
chr9	105064654	105064804	9:105064654-105064804	ENSG00000232486,ENSG00000186051,ENSG00000201583,ENSG00000230013,ENSG00000165028,ENSG00000273423,ENSG00000136839,ENSG00000276119,ENSG00000277556,ENSG00000237443,ENSG00000186943,ENSG00000204246,ENSG00000148136,ENSG00000283001,ENSG00000203396
chr9	105138614	105138764	9:105138614-105138764	ENSG00000232486,ENSG00000279609,ENSG00000229419,ENSG00000201583,ENSG00000165028,ENSG00000188712,ENSG00000235248,ENSG00000273423,ENSG00000136839,ENSG00000276119,ENSG00000277556,ENSG00000237443,ENSG00000186943,ENSG00000204246,ENSG00000148136,ENSG00000283001,ENSG00000186881,ENSG00000203396
chr9	105157214	105157364	9:105157214-105157364	-
chr9	105159823	105159973	9:105159823-105159973	-
chr9	105187874	105188064	9:105187874-105188064	-
chr9	105191874	105192024	9:105191874-105192024	-
chr9	105244374	105244544	9:105244374-105244544	ENSG00000070214,ENSG00000286536
chr9	105296954	105297144	9:105296954-105297144	ENSG00000070214
chr9	105299474	105299644	9:105299474-105299644	ENSG00000070214
chr9	105341693	105341843	9:105341693-105341843	-
chr9	105341894	105342122	9:105341894-105342122	-
chr9	105413634	105413823	9:105413634-105413823	-
chr9	105415512	105415662	9:105415512-105415662	-
chr9	105438293	105438443	9:105438293-105438443	ENSG00000229419,ENSG00000106701
chr9	105447894	105448064	9:105447894-105448064	ENSG00000229419,ENSG00000106701
chr9	105475451	105475601	9:105475451-105475601	ENSG00000229419
chr9	105536113	105536264	9:105536113-105536264	ENSG00000106692,ENSG00000228317,ENSG00000229419
chr9	105558034	105558184	9:105558034-105558184	ENSG00000106692,ENSG00000228317,ENSG00000229419
chr9	105609094	105609244	9:105609094-105609244	ENSG00000232486,ENSG00000228366,ENSG00000186051,ENSG00000279609,ENSG00000106692
chr9	105694374	105694544	9:105694374-105694544	ENSG00000232486,ENSG00000228366,ENSG00000095209,ENSG00000186051,ENSG00000279609
chr9	105695214	105695364	9:105695214-105695364	ENSG00000232486,ENSG00000228366,ENSG00000095209,ENSG00000186051,ENSG00000279609
chr9	105835854	105836004	9:105835854-105836004	ENSG00000228948,ENSG00000232486
chr9	105842137	105842449	9:105842137-105842449	ENSG00000228948
chr9	105881814	105881984	9:105881814-105881984	ENSG00000228948,ENSG00000232486,ENSG00000186051,ENSG00000279609
chr9	105901581	105901731	9:105901581-105901731	ENSG00000232486
chr9	105975454	105975604	9:105975454-105975604	ENSG00000225002,ENSG00000234323
chr9	106075708	106075858	9:106075708-106075858	ENSG00000225002
chr9	106248562	106248712	9:106248562-106248712	-
chr9	106291889	106292084	9:106291889-106292084	-
chr9	106333625	106333775	9:106333625-106333775	-
chr9	106420558	106420708	9:106420558-106420708	ENSG00000234323
chr9	106588624	106588924	9:106588624-106588924	ENSG00000237062,ENSG00000277889,ENSG00000229297
chr9	106648954	106649104	9:106648954-106649104	ENSG00000200131,ENSG00000237062,ENSG00000277889
chr9	106698034	106698184	9:106698034-106698184	ENSG00000212276,ENSG00000200131,ENSG00000237062,ENSG00000277889,ENSG00000234323
chr9	106717856	106718006	9:106717856-106718006	ENSG00000212276,ENSG00000228143,ENSG00000200131,ENSG00000237062,ENSG00000277889,ENSG00000234323
chr9	106719174	106719324	9:106719174-106719324	ENSG00000212276,ENSG00000228143,ENSG00000200131,ENSG00000237062,ENSG00000277889,ENSG00000234323
chr9	106757614	106757784	9:106757614-106757784	ENSG00000230782,ENSG00000212276,ENSG00000200131,ENSG00000237062,ENSG00000277889
chr9	106799314	106799484	9:106799314-106799484	ENSG00000226047,ENSG00000230782,ENSG00000212276,ENSG00000200131,ENSG00000237062,ENSG00000277889
chr9	106879074	106879224	9:106879074-106879224	ENSG00000226047,ENSG00000225531,ENSG00000223615,ENSG00000230782,ENSG00000148143,ENSG00000212276,ENSG00000200131,ENSG00000237062,ENSG00000277889
chr9	106892794	106892964	9:106892794-106892964	ENSG00000226047,ENSG00000225531,ENSG00000223615,ENSG00000230782,ENSG00000148143,ENSG00000212276,ENSG00000200131,ENSG00000237062,ENSG00000277889
chr9	106893154	106893304	9:106893154-106893304	ENSG00000148143,ENSG00000212276
chr9	106916934	106917084	9:106916934-106917084	ENSG00000148143
chr9	106946034	106946184	9:106946034-106946184	ENSG00000226047,ENSG00000225531,ENSG00000223615,ENSG00000230782,ENSG00000148143,ENSG00000212276,ENSG00000200131,ENSG00000237062,ENSG00000277889
chr9	106962223	106962373	9:106962223-106962373	ENSG00000148143
chr9	106962674	106962844	9:106962674-106962844	ENSG00000225531,ENSG00000223615,ENSG00000231562,ENSG00000230782,ENSG00000148143,ENSG00000212276,ENSG00000237062
chr9	106970431	106970731	9:106970431-106970731	ENSG00000231562,ENSG00000148143
chr9	106970774	106971074	9:106970774-106971074	ENSG00000231562,ENSG00000148143
chr9	106982010	106982184	9:106982010-106982184	ENSG00000231562,ENSG00000230782,ENSG00000148143,ENSG00000212276
chr9	107020154	107020324	9:107020154-107020324	ENSG00000226047,ENSG00000225531,ENSG00000223615,ENSG00000230782,ENSG00000148143,ENSG00000212276,ENSG00000200131,ENSG00000237062,ENSG00000277889,ENSG00000232486
chr9	107142072	107142222	9:107142072-107142222	ENSG00000226047,ENSG00000225531,ENSG00000223615,ENSG00000230782
chr9	107172274	107172424	9:107172274-107172424	ENSG00000226535,ENSG00000226047,ENSG00000225531,ENSG00000223615,ENSG00000230782,ENSG00000237062
chr9	107174553	107174703	9:107174553-107174703	ENSG00000226535,ENSG00000225531,ENSG00000223615
chr9	107213654	107213807	9:107213654-107213807	ENSG00000226047,ENSG00000225531,ENSG00000223615,ENSG00000230782
chr9	107222134	107222284	9:107222134-107222284	ENSG00000225531,ENSG00000223615
chr9	107249165	107249364	9:107249165-107249364	-
chr9	107251854	107252264	9:107251854-107252264	-
chr9	107275054	107275204	9:107275054-107275204	ENSG00000119318
chr9	107282954	107283144	9:107282954-107283144	ENSG00000119318,ENSG00000225531,ENSG00000223615
chr9	107283963	107284113	9:107283963-107284113	ENSG00000119318
chr9	107312836	107312986	9:107312836-107312986	ENSG00000119318
chr9	107341254	107341424	9:107341254-107341424	-
chr9	107345474	107345644	9:107345474-107345644	-
chr9	107394443	107394610	9:107394443-107394610	-
chr9	107422314	107422484	9:107422314-107422484	ENSG00000213558,ENSG00000287233,ENSG00000226825
chr9	107425084	107425234	9:107425084-107425234	ENSG00000213558,ENSG00000287233,ENSG00000226825
chr9	107425294	107425484	9:107425294-107425484	ENSG00000213558,ENSG00000287233,ENSG00000226825
chr9	107484254	107484405	9:107484254-107484405	ENSG00000136826,ENSG00000199905,ENSG00000213558
chr9	107489794	107489944	9:107489794-107489944	ENSG00000236005,ENSG00000136826,ENSG00000199905,ENSG00000213558,ENSG00000226825
chr9	107490167	107490324	9:107490167-107490324	ENSG00000236005,ENSG00000136826
chr9	107504650	107504800	9:107504650-107504800	ENSG00000236005
chr9	107504914	107505084	9:107504914-107505084	ENSG00000236005,ENSG00000136826,ENSG00000213558
chr9	107548414	107548564	9:107548414-107548564	ENSG00000233727,ENSG00000231293,ENSG00000227350,ENSG00000236005,ENSG00000213558
chr9	107637175	107637325	9:107637175-107637325	-
chr9	107637734	107637904	9:107637734-107637904	ENSG00000233727,ENSG00000231293,ENSG00000244104,ENSG00000222558,ENSG00000202308,ENSG00000236005,ENSG00000136826,ENSG00000213558
chr9	107638414	107638564	9:107638414-107638564	ENSG00000202308
chr9	107638694	107638844	9:107638694-107638844	ENSG00000202308
chr9	107638974	107639124	9:107638974-107639124	-
chr9	107648434	107648584	9:107648434-107648584	ENSG00000202308
chr9	107650414	107650564	9:107650414-107650564	ENSG00000231293,ENSG00000202308
chr9	107707614	107707764	9:107707614-107707764	ENSG00000233727,ENSG00000231293,ENSG00000244104,ENSG00000222558,ENSG00000202308,ENSG00000236005
chr9	107711608	107711758	9:107711608-107711758	ENSG00000231293,ENSG00000222558,ENSG00000202308
chr9	107749874	107750024	9:107749874-107750024	ENSG00000233727,ENSG00000231293,ENSG00000244104,ENSG00000222558
chr9	107750794	107750964	9:107750794-107750964	ENSG00000233727,ENSG00000231293,ENSG00000244104,ENSG00000222558,ENSG00000202308,ENSG00000236005,ENSG00000213558
chr9	107751814	107751964	9:107751814-107751964	ENSG00000233727,ENSG00000244104,ENSG00000222558
chr9	107784515	107784815	9:107784515-107784815	ENSG00000231293,ENSG00000244104,ENSG00000222558
chr9	107880654	107880824	9:107880654-107880824	ENSG00000222459,ENSG00000233727,ENSG00000231293,ENSG00000244104,ENSG00000222558
chr9	107929594	107929744	9:107929594-107929744	ENSG00000222459,ENSG00000233727,ENSG00000231293,ENSG00000244104,ENSG00000222558
chr9	107932134	107932299	9:107932134-107932299	ENSG00000222459,ENSG00000233727,ENSG00000231293,ENSG00000244104
chr9	107933154	107933304	9:107933154-107933304	ENSG00000222459,ENSG00000233727,ENSG00000231293,ENSG00000244104
chr9	107967932	107968082	9:107967932-107968082	ENSG00000236783
chr9	108049154	108049304	9:108049154-108049304	ENSG00000213557,ENSG00000231293
chr9	108053854	108054004	9:108053854-108054004	ENSG00000230030,ENSG00000213557,ENSG00000231293
chr9	108057474	108057624	9:108057474-108057624	-
chr9	108094422	108094572	9:108094422-108094572	ENSG00000237360
chr9	108094573	108094726	9:108094573-108094726	ENSG00000237360
chr9	108142675	108142825	9:108142675-108142825	ENSG00000230030
chr9	108149535	108149725	9:108149535-108149725	ENSG00000230030
chr9	108160995	108161145	9:108160995-108161145	ENSG00000230030
chr9	108162775	108162945	9:108162775-108162945	ENSG00000230030
chr9	108207595	108207765	9:108207595-108207765	ENSG00000230030
chr9	108272155	108272345	9:108272155-108272345	ENSG00000230030,ENSG00000233727
chr9	108272615	108272785	9:108272615-108272785	ENSG00000230030,ENSG00000233727
chr9	108290862	108291012	9:108290862-108291012	ENSG00000230030
chr9	108291015	108291165	9:108291015-108291165	ENSG00000230030
chr9	108387175	108387452	9:108387175-108387452	-
chr9	108416440	108416625	9:108416440-108416625	-
chr9	108444735	108444885	9:108444735-108444885	ENSG00000231678,ENSG00000213558
chr9	108473615	108474025	9:108473615-108474025	ENSG00000231678,ENSG00000230030,ENSG00000231293,ENSG00000213558
chr9	108477535	108477722	9:108477535-108477722	ENSG00000231678,ENSG00000213558
chr9	108479100	108479250	9:108479100-108479250	-
chr9	108521195	108521365	9:108521195-108521365	ENSG00000231678,ENSG00000213558
chr9	108524695	108524845	9:108524695-108524845	-
chr9	108551415	108551605	9:108551415-108551605	ENSG00000231678,ENSG00000213558
chr9	108565875	108566025	9:108565875-108566025	ENSG00000231678,ENSG00000213558,ENSG00000226825
chr9	108620855	108621025	9:108620855-108621025	ENSG00000231678,ENSG00000169253
chr9	108643875	108644025	9:108643875-108644025	ENSG00000231678
chr9	108655970	108656120	9:108655970-108656120	ENSG00000231678
chr9	108664421	108664571	9:108664421-108664571	ENSG00000231678
chr9	108761835	108761985	9:108761835-108761985	ENSG00000231678
chr9	108786868	108787168	9:108786868-108787168	ENSG00000187003,ENSG00000213556
chr9	108814055	108814205	9:108814055-108814205	ENSG00000187003,ENSG00000213556,ENSG00000231810,ENSG00000231678
chr9	108816210	108816360	9:108816210-108816360	ENSG00000187003,ENSG00000213556,ENSG00000231810
chr9	108850414	108850564	9:108850414-108850564	ENSG00000187003,ENSG00000148156,ENSG00000213556
chr9	108886035	108886205	9:108886035-108886205	ENSG00000070061,ENSG00000187003
chr9	108934055	108934205	9:108934055-108934205	ENSG00000119328,ENSG00000070061
chr9	108934595	108934745	9:108934595-108934745	ENSG00000119328,ENSG00000070061
chr9	108954095	108954265	9:108954095-108954265	ENSG00000119328,ENSG00000070061
chr9	108972724	108972874	9:108972724-108972874	ENSG00000119326
chr9	109001375	109001563	9:109001375-109001563	ENSG00000207698,ENSG00000119326
chr9	109010787	109010945	9:109010787-109010945	ENSG00000119326
chr9	109012355	109012545	9:109012355-109012545	ENSG00000207698,ENSG00000119326,ENSG00000119328,ENSG00000070061
chr9	109013575	109013745	9:109013575-109013745	ENSG00000207698,ENSG00000119326
chr9	109013835	109014526	9:109013835-109014526	ENSG00000119326
chr9	109036195	109036405	9:109036195-109036405	ENSG00000207698,ENSG00000199331,ENSG00000106771
chr9	109067683	109067833	9:109067683-109067833	ENSG00000207698
chr9	109098715	109098905	9:109098715-109098905	ENSG00000200106,ENSG00000260230,ENSG00000207698,ENSG00000106771
chr9	109107755	109107913	9:109107755-109107913	ENSG00000260230,ENSG00000207698,ENSG00000106771
chr9	109110621	109110771	9:109110621-109110771	ENSG00000106771
chr9	109119995	109120185	9:109119995-109120185	ENSG00000237124,ENSG00000200106,ENSG00000260230,ENSG00000207698,ENSG00000106771,ENSG00000119328,ENSG00000070061,ENSG00000187003
chr9	109180275	109180445	9:109180275-109180445	ENSG00000200106,ENSG00000260230
chr9	109244635	109244785	9:109244635-109244785	ENSG00000207329,ENSG00000237124,ENSG00000200106,ENSG00000095203,ENSG00000260230
chr9	109251215	109251365	9:109251215-109251365	ENSG00000207329,ENSG00000237124,ENSG00000200106,ENSG00000095203,ENSG00000260230,ENSG00000187003
chr9	109251605	109251765	9:109251605-109251765	ENSG00000237124,ENSG00000200106,ENSG00000260230
chr9	109321043	109321193	9:109321043-109321193	ENSG00000207329,ENSG00000237124,ENSG00000200106,ENSG00000095203
chr9	109327407	109327557	9:109327407-109327557	ENSG00000207329,ENSG00000237124,ENSG00000095203
chr9	109401555	109401725	9:109401555-109401725	ENSG00000070159
chr9	109411995	109412145	9:109411995-109412145	-
chr9	109440835	109441005	9:109440835-109441005	ENSG00000213539,ENSG00000070159
chr9	109448335	109448491	9:109448335-109448491	ENSG00000070159
chr9	109469755	109469925	9:109469755-109469925	ENSG00000213539,ENSG00000070159
chr9	109507495	109507665	9:109507495-109507665	ENSG00000213539,ENSG00000263861,ENSG00000070159
chr9	109520595	109520745	9:109520595-109520745	ENSG00000213539,ENSG00000263861
chr9	109574415	109574565	9:109574415-109574565	ENSG00000213539
chr9	109600255	109600425	9:109600255-109600425	ENSG00000232939,ENSG00000213539
chr9	109640939	109641089	9:109640939-109641089	ENSG00000157654
chr9	109653095	109653250	9:109653095-109653250	-
chr9	109704775	109704925	9:109704775-109704925	-
chr9	109733775	109733925	9:109733775-109733925	ENSG00000232939
chr9	109751375	109751565	9:109751375-109751565	ENSG00000232939
chr9	109793315	109793485	9:109793315-109793485	ENSG00000232939,ENSG00000157654
chr9	109799892	109800042	9:109799892-109800042	ENSG00000232939
chr9	109816595	109816745	9:109816595-109816745	ENSG00000232939,ENSG00000157654
chr9	109817975	109818125	9:109817975-109818125	ENSG00000188959,ENSG00000232939,ENSG00000157654
chr9	109893340	109893490	9:109893340-109893490	-
chr9	109903655	109903826	9:109903655-109903826	ENSG00000188959
chr9	109957145	109957295	9:109957145-109957295	-
chr9	109986575	109986725	9:109986575-109986725	-
chr9	109986775	109986925	9:109986775-109986925	-
chr9	110016395	110016601	9:110016395-110016601	ENSG00000228053
chr9	110027795	110027985	9:110027795-110027985	ENSG00000228053
chr9	110048524	110048674	9:110048524-110048674	ENSG00000157654
chr9	110051122	110051272	9:110051122-110051272	ENSG00000157654
chr9	110095395	110095545	9:110095395-110095545	ENSG00000157654
chr9	110105190	110105340	9:110105190-110105340	-
chr9	110114915	110115065	9:110114915-110115065	ENSG00000157654
chr9	110116595	110116745	9:110116595-110116745	ENSG00000157654
chr9	110125395	110125565	9:110125395-110125565	ENSG00000157654
chr9	110157075	110157225	9:110157075-110157225	ENSG00000188959
chr9	110183315	110183485	9:110183315-110183485	ENSG00000188959
chr9	110217755	110217923	9:110217755-110217923	ENSG00000188959
chr9	110256475	110256645	9:110256475-110256645	ENSG00000206658,ENSG00000204193,ENSG00000136810,ENSG00000188959
chr9	110256815	110256965	9:110256815-110256965	ENSG00000206658,ENSG00000136810
chr9	110340467	110340617	9:110340467-110340617	ENSG00000206658,ENSG00000204193
chr9	110351315	110351476	9:110351315-110351476	ENSG00000206658,ENSG00000165124,ENSG00000204193
chr9	110427614	110427764	9:110427614-110427764	ENSG00000206658,ENSG00000165124
chr9	110440354	110440504	9:110440354-110440504	ENSG00000206658,ENSG00000165124
chr9	110443586	110443765	9:110443586-110443765	ENSG00000232896,ENSG00000206658,ENSG00000165124
chr9	110543795	110543945	9:110543795-110543945	ENSG00000232896,ENSG00000165124
chr9	110623575	110623725	9:110623575-110623725	ENSG00000171133,ENSG00000232896,ENSG00000206658,ENSG00000165124
chr9	110626235	110626385	9:110626235-110626385	ENSG00000171133,ENSG00000274263,ENSG00000227531,ENSG00000232896,ENSG00000206658,ENSG00000165124
chr9	110626555	110626745	9:110626555-110626745	ENSG00000171133,ENSG00000274263,ENSG00000232896,ENSG00000206658,ENSG00000165124
chr9	110651075	110651245	9:110651075-110651245	ENSG00000171133,ENSG00000274263,ENSG00000227531,ENSG00000207401,ENSG00000206923,ENSG00000030304,ENSG00000232896,ENSG00000165124
chr9	110672945	110673095	9:110672945-110673095	ENSG00000030304
chr9	110714455	110714645	9:110714455-110714645	-
chr9	110728155	110728319	9:110728155-110728319	ENSG00000223918,ENSG00000030304
chr9	110742835	110742985	9:110742835-110742985	ENSG00000223918,ENSG00000030304
chr9	110743095	110743245	9:110743095-110743245	ENSG00000223918,ENSG00000030304
chr9	110745015	110745185	9:110745015-110745185	ENSG00000171133,ENSG00000274263,ENSG00000227531,ENSG00000207401,ENSG00000206923,ENSG00000223918,ENSG00000030304,ENSG00000232896,ENSG00000206658,ENSG00000165124
chr9	110752855	110753025	9:110752855-110753025	ENSG00000171133,ENSG00000207401,ENSG00000206923,ENSG00000223918,ENSG00000030304
chr9	110767665	110767985	9:110767665-110767985	ENSG00000030304
chr9	110797675	110797923	9:110797675-110797923	-
chr9	110797936	110798086	9:110797936-110798086	-
chr9	110828479	110828629	9:110828479-110828629	-
chr9	110835515	110835685	9:110835515-110835685	ENSG00000206923
chr9	110880195	110880345	9:110880195-110880345	ENSG00000207401,ENSG00000206923
chr9	110918431	110918581	9:110918431-110918581	ENSG00000207401,ENSG00000206923
chr9	110977495	110977676	9:110977495-110977676	ENSG00000207401
chr9	110994835	110995005	9:110994835-110995005	ENSG00000207401,ENSG00000206923,ENSG00000198121
chr9	110995055	110995205	9:110995055-110995205	ENSG00000207401,ENSG00000198121
chr9	110995366	110995516	9:110995366-110995516	ENSG00000198121
chr9	110995555	110995705	9:110995555-110995705	ENSG00000198121
chr9	110996026	110996176	9:110996026-110996176	ENSG00000198121
chr9	110996615	110996765	9:110996615-110996765	ENSG00000207401,ENSG00000198121
chr9	110996915	110997085	9:110996915-110997085	ENSG00000207401,ENSG00000206923,ENSG00000198121
chr9	111036586	111036736	9:111036586-111036736	ENSG00000198121
chr9	111037313	111037463	9:111037313-111037463	ENSG00000198121
chr9	111037475	111037625	9:111037475-111037625	ENSG00000198121
chr9	111038455	111038605	9:111038455-111038605	ENSG00000198121
chr9	111038721	111038871	9:111038721-111038871	ENSG00000198121
chr9	111038955	111039105	9:111038955-111039105	ENSG00000198121
chr9	111056635	111056785	9:111056635-111056785	-
chr9	111078244	111078394	9:111078244-111078394	-
chr9	111094715	111094885	9:111094715-111094885	ENSG00000212409
chr9	111154175	111154325	9:111154175-111154325	ENSG00000274263
chr9	111158477	111158627	9:111158477-111158627	ENSG00000274263
chr9	111178415	111178565	9:111178415-111178565	ENSG00000171133,ENSG00000274263,ENSG00000227531
chr9	111179695	111179845	9:111179695-111179845	ENSG00000274263
chr9	111233589	111233765	9:111233589-111233765	ENSG00000274263
chr9	111298875	111299105	9:111298875-111299105	ENSG00000171133,ENSG00000274263,ENSG00000227531
chr9	111299395	111299545	9:111299395-111299545	ENSG00000171133,ENSG00000274263,ENSG00000227531
chr9	111356735	111356885	9:111356735-111356885	ENSG00000223238,ENSG00000171133
chr9	111438955	111439109	9:111438955-111439109	ENSG00000223238
chr9	111451640	111451790	9:111451640-111451790	ENSG00000284962,ENSG00000223238
chr9	111481995	111482145	9:111481995-111482145	ENSG00000136813
chr9	111482255	111482405	9:111482255-111482405	ENSG00000136813
chr9	111482735	111482885	9:111482735-111482885	ENSG00000223238,ENSG00000136813
chr9	111483195	111483345	9:111483195-111483345	ENSG00000223238,ENSG00000136813
chr9	111483475	111483625	9:111483475-111483625	ENSG00000136813
chr9	111483670	111483820	9:111483670-111483820	ENSG00000136813
chr9	111484313	111484465	9:111484313-111484465	ENSG00000223238,ENSG00000136813
chr9	111525055	111525225	9:111525055-111525225	ENSG00000173258
chr9	111573075	111573245	9:111573075-111573245	ENSG00000224644,ENSG00000223238
chr9	111597902	111598085	9:111597902-111598085	ENSG00000242616,ENSG00000204173,ENSG00000106853
chr9	111599355	111599565	9:111599355-111599565	ENSG00000242616,ENSG00000204173,ENSG00000106853
chr9	111599822	111599972	9:111599822-111599972	ENSG00000204173,ENSG00000106853
chr9	111631175	111631345	9:111631175-111631345	ENSG00000242616,ENSG00000244115,ENSG00000059769,ENSG00000204173,ENSG00000106853,ENSG00000223238
chr9	111691835	111691985	9:111691835-111691985	ENSG00000242616
chr9	111728735	111728928	9:111728735-111728928	ENSG00000165181
chr9	111760175	111760345	9:111760175-111760345	ENSG00000206907,ENSG00000165181
chr9	111806003	111806153	9:111806003-111806153	ENSG00000206907,ENSG00000224067,ENSG00000165181
chr9	111867120	111867285	9:111867120-111867285	ENSG00000206907
chr9	111896375	111896525	9:111896375-111896525	ENSG00000148154,ENSG00000206907
chr9	111896635	111896785	9:111896635-111896785	ENSG00000148154,ENSG00000206907
chr9	111926595	111926765	9:111926595-111926765	ENSG00000266315,ENSG00000148154,ENSG00000206907
chr9	111937986	111938136	9:111937986-111938136	ENSG00000266315
chr9	111958175	111958345	9:111958175-111958345	ENSG00000206907
chr9	111961675	111961845	9:111961675-111961845	ENSG00000285076,ENSG00000237906,ENSG00000200261,ENSG00000222327,ENSG00000259953,ENSG00000222356,ENSG00000266315,ENSG00000148154,ENSG00000206907,ENSG00000224067,ENSG00000165181
chr9	111965595	111965765	9:111965595-111965765	-
chr9	111986135	111986285	9:111986135-111986285	ENSG00000222356
chr9	112003115	112003285	9:112003115-112003285	ENSG00000222356
chr9	112006495	112006685	9:112006495-112006685	ENSG00000222356,ENSG00000206907
chr9	112006835	112006985	9:112006835-112006985	ENSG00000222356,ENSG00000206907
chr9	112012095	112012265	9:112012095-112012265	ENSG00000200261,ENSG00000259953,ENSG00000222356,ENSG00000206907,ENSG00000165181
chr9	112012335	112012505	9:112012335-112012505	ENSG00000259953,ENSG00000222356,ENSG00000206907
chr9	112022279	112022429	9:112022279-112022429	-
chr9	112041815	112041985	9:112041815-112041985	ENSG00000284962,ENSG00000259953
chr9	112046295	112046445	9:112046295-112046445	ENSG00000259953
chr9	112050693	112050843	9:112050693-112050843	ENSG00000106868
chr9	112059415	112059565	9:112059415-112059565	ENSG00000106868
chr9	112061355	112061525	9:112061355-112061525	ENSG00000106868,ENSG00000259953,ENSG00000206907,ENSG00000165181
chr9	112074533	112074725	9:112074533-112074725	ENSG00000206907,ENSG00000165181
chr9	112074835	112075005	9:112074835-112075005	ENSG00000222327,ENSG00000206907,ENSG00000165181
chr9	112097850	112098025	9:112097850-112098025	ENSG00000213529,ENSG00000225513,ENSG00000200261,ENSG00000222327,ENSG00000106868
chr9	112112635	112112805	9:112112635-112112805	ENSG00000213529,ENSG00000225513,ENSG00000200261,ENSG00000222327,ENSG00000106868
chr9	112194855	112195125	9:112194855-112195125	ENSG00000243911,ENSG00000225513,ENSG00000200261,ENSG00000222327,ENSG00000106868
chr9	112203535	112203685	9:112203535-112203685	ENSG00000243911,ENSG00000225513,ENSG00000200261,ENSG00000222327
chr9	112249342	112249492	9:112249342-112249492	ENSG00000243911,ENSG00000199525,ENSG00000242256
chr9	112288175	112288325	9:112288175-112288325	ENSG00000230081,ENSG00000243911,ENSG00000199525,ENSG00000242256,ENSG00000225513,ENSG00000200261,ENSG00000222327
chr9	112295895	112296045	9:112295895-112296045	ENSG00000230081,ENSG00000243911
chr9	112299624	112299774	9:112299624-112299774	ENSG00000230081,ENSG00000243911
chr9	112333375	112333525	9:112333375-112333525	ENSG00000243911,ENSG00000119314,ENSG00000225513,ENSG00000200261
chr9	112333755	112333925	9:112333755-112333925	ENSG00000213529,ENSG00000243911,ENSG00000199525,ENSG00000242256,ENSG00000119314,ENSG00000225513,ENSG00000200261,ENSG00000222327
chr9	112348455	112348605	9:112348455-112348605	ENSG00000213529,ENSG00000243911,ENSG00000119314,ENSG00000225513,ENSG00000200261,ENSG00000222327
chr9	112361624	112361774	9:112361624-112361774	ENSG00000213529,ENSG00000200261,ENSG00000222327
chr9	112379535	112379705	9:112379535-112379705	ENSG00000119471,ENSG00000213529,ENSG00000200261,ENSG00000222327
chr9	112379855	112380005	9:112379855-112380005	ENSG00000250068,ENSG00000165185,ENSG00000230185,ENSG00000119471,ENSG00000213529,ENSG00000243911,ENSG00000119314,ENSG00000225513,ENSG00000200261,ENSG00000222327
chr9	112380337	112380637	9:112380337-112380637	ENSG00000119471
chr9	112380740	112380890	9:112380740-112380890	ENSG00000119471
chr9	112443330	112443480	9:112443330-112443480	-
chr9	112487596	112487746	9:112487596-112487746	ENSG00000165185,ENSG00000230185
chr9	112548935	112549125	9:112548935-112549125	ENSG00000250068
chr9	112615818	112616118	9:112615818-112616118	ENSG00000250068
chr9	112700255	112700425	9:112700255-112700425	ENSG00000250068
chr9	112705875	112706025	9:112705875-112706025	ENSG00000148153
chr9	112711195	112711345	9:112711195-112711345	ENSG00000148153
chr9	112717775	112717925	9:112717775-112717925	ENSG00000148153
chr9	112718095	112718245	9:112718095-112718245	ENSG00000148153,ENSG00000250068
chr9	112750535	112750725	9:112750535-112750725	ENSG00000148158,ENSG00000226609,ENSG00000148153
chr9	112751635	112751825	9:112751635-112751825	ENSG00000148158,ENSG00000226609,ENSG00000148153
chr9	112753835	112753985	9:112753835-112753985	ENSG00000148158,ENSG00000226609
chr9	112784385	112784535	9:112784385-112784535	-
chr9	112793321	112793471	9:112793321-112793471	-
chr9	112819955	112820125	9:112819955-112820125	ENSG00000250068
chr9	112844795	112844945	9:112844795-112844945	ENSG00000231528,ENSG00000225684,ENSG00000237906,ENSG00000148158
chr9	112867715	112867865	9:112867715-112867865	ENSG00000285370,ENSG00000237906,ENSG00000119457,ENSG00000148158
chr9	112881441	112881591	9:112881441-112881591	ENSG00000237906,ENSG00000271631,ENSG00000119457
chr9	112894181	112894331	9:112894181-112894331	ENSG00000237906,ENSG00000271631,ENSG00000119457
chr9	112903215	112903365	9:112903215-112903365	ENSG00000285370,ENSG00000237906,ENSG00000271631,ENSG00000119457
chr9	112921615	112921787	9:112921615-112921787	ENSG00000231528,ENSG00000225684,ENSG00000285370,ENSG00000284962,ENSG00000237906
chr9	112925135	112925377	9:112925135-112925377	ENSG00000231528,ENSG00000225684,ENSG00000284962,ENSG00000237906
chr9	113012195	113012345	9:113012195-113012345	ENSG00000237906,ENSG00000228623
chr9	113056735	113056885	9:113056735-113056885	ENSG00000231528,ENSG00000225684,ENSG00000285370,ENSG00000284763,ENSG00000285115,ENSG00000136866,ENSG00000237906,ENSG00000228623
chr9	113131947	113132097	9:113131947-113132097	ENSG00000231528,ENSG00000225684,ENSG00000284962
chr9	113150675	113150825	9:113150675-113150825	ENSG00000136867,ENSG00000231528,ENSG00000225684
chr9	113150855	113151014	9:113150855-113151014	ENSG00000136867,ENSG00000231528,ENSG00000225684
chr9	113188015	113188165	9:113188015-113188165	ENSG00000119321,ENSG00000231528,ENSG00000225684
chr9	113188375	113188525	9:113188375-113188525	ENSG00000119321
chr9	113221355	113221505	9:113221355-113221505	ENSG00000136875,ENSG00000176386,ENSG00000136868,ENSG00000119321,ENSG00000136867,ENSG00000231528,ENSG00000225684,ENSG00000285370
chr9	113274575	113274725	9:113274575-113274725	ENSG00000136875,ENSG00000176386
chr9	113275495	113275645	9:113275495-113275645	ENSG00000119431,ENSG00000148225,ENSG00000165188,ENSG00000136875,ENSG00000176386,ENSG00000231528,ENSG00000225684
chr9	113297275	113297425	9:113297275-113297425	ENSG00000165188
chr9	113309329	113309485	9:113309329-113309485	ENSG00000165188
chr9	113340275	113340445	9:113340275-113340445	ENSG00000119431,ENSG00000119411,ENSG00000148225
chr9	113376855	113377045	9:113376855-113377045	ENSG00000119431
chr9	113401355	113401505	9:113401355-113401505	ENSG00000157653,ENSG00000148229,ENSG00000148218,ENSG00000119431,ENSG00000148225,ENSG00000165188
chr9	113407015	113407165	9:113407015-113407165	ENSG00000157653,ENSG00000148229,ENSG00000148218
chr9	113410575	113410745	9:113410575-113410745	ENSG00000157653,ENSG00000148229,ENSG00000148218,ENSG00000119431
chr9	113437295	113437445	9:113437295-113437445	-
chr9	113446395	113446545	9:113446395-113446545	ENSG00000237073,ENSG00000138835
chr9	113446629	113446779	9:113446629-113446779	-
chr9	113455375	113455525	9:113455375-113455525	ENSG00000138835
chr9	113485455	113485619	9:113485455-113485619	-
chr9	113526955	113527105	9:113526955-113527105	ENSG00000138835
chr9	113555929	113556079	9:113555929-113556079	ENSG00000138835
chr9	113559175	113559325	9:113559175-113559325	ENSG00000138835
chr9	113579015	113579185	9:113579015-113579185	ENSG00000138835
chr9	113579528	113579678	9:113579528-113579678	ENSG00000138835
chr9	113581995	113582145	9:113581995-113582145	ENSG00000237073,ENSG00000138835
chr9	113591771	113591921	9:113591771-113591921	ENSG00000227482,ENSG00000237073,ENSG00000138835
chr9	113593955	113594107	9:113593955-113594107	ENSG00000227482,ENSG00000237073,ENSG00000138835
chr9	113602255	113602445	9:113602255-113602445	ENSG00000227482,ENSG00000233817,ENSG00000282897,ENSG00000237073,ENSG00000138835,ENSG00000285370
chr9	113614935	113615085	9:113614935-113615085	ENSG00000233817,ENSG00000282897
chr9	113620575	113620725	9:113620575-113620725	ENSG00000233817,ENSG00000282897
chr9	113621575	113621737	9:113621575-113621737	ENSG00000233817,ENSG00000282897
chr9	113623035	113623245	9:113623035-113623245	ENSG00000227482,ENSG00000233817,ENSG00000282897,ENSG00000237073
chr9	113649275	113649425	9:113649275-113649425	ENSG00000227482
chr9	113650503	113650653	9:113650503-113650653	ENSG00000227482,ENSG00000237073
chr9	113650772	113650922	9:113650772-113650922	ENSG00000227482,ENSG00000237073
chr9	113655475	113655641	9:113655475-113655641	ENSG00000227482,ENSG00000237073,ENSG00000138835,ENSG00000231528,ENSG00000225684
chr9	113675522	113675931	9:113675522-113675931	-
chr9	113682335	113682505	9:113682335-113682505	ENSG00000157657
chr9	113690515	113690665	9:113690515-113690665	ENSG00000232905
chr9	113712135	113712307	9:113712135-113712307	-
chr9	113720652	113720802	9:113720652-113720802	ENSG00000214669
chr9	113737535	113737685	9:113737535-113737685	ENSG00000157657,ENSG00000232905,ENSG00000214669
chr9	113741015	113741205	9:113741015-113741205	ENSG00000232905,ENSG00000214669
chr9	113772282	113772432	9:113772282-113772432	ENSG00000214669
chr9	113772515	113772685	9:113772515-113772685	ENSG00000232905,ENSG00000214669
chr9	113807475	113807625	9:113807475-113807625	ENSG00000157657,ENSG00000232905,ENSG00000214669
chr9	113808735	113808885	9:113808735-113808885	ENSG00000157657,ENSG00000232905
chr9	113828315	113828465	9:113828315-113828465	ENSG00000157657,ENSG00000232905
chr9	113929855	113930057	9:113929855-113930057	ENSG00000157657,ENSG00000232905
chr9	113955415	113955605	9:113955415-113955605	ENSG00000157657,ENSG00000232905
chr9	113957895	113958045	9:113957895-113958045	ENSG00000157657,ENSG00000232905
chr9	113973355	113973505	9:113973355-113973505	ENSG00000157657,ENSG00000232905
chr9	114033468	114033618	9:114033468-114033618	ENSG00000157657
chr9	114059466	114059616	9:114059466-114059616	-
chr9	114082615	114082765	9:114082615-114082765	ENSG00000229314,ENSG00000136883,ENSG00000106927
chr9	114108035	114108205	9:114108035-114108205	ENSG00000136883
chr9	114113230	114113445	9:114113230-114113445	ENSG00000136883
chr9	114155395	114155565	9:114155395-114155565	ENSG00000196739
chr9	114156407	114156651	9:114156407-114156651	ENSG00000196739
chr9	114156755	114156905	9:114156755-114156905	ENSG00000207726,ENSG00000196739,ENSG00000136883
chr9	114163595	114163745	9:114163595-114163745	ENSG00000196739
chr9	114169795	114169965	9:114169795-114169965	ENSG00000228278,ENSG00000229314,ENSG00000207726,ENSG00000196739,ENSG00000136883
chr9	114170435	114170585	9:114170435-114170585	ENSG00000229314,ENSG00000207726,ENSG00000196739
chr9	114170917	114171067	9:114170917-114171067	ENSG00000196739
chr9	114177815	114177965	9:114177815-114177965	ENSG00000207726
chr9	114181315	114181535	9:114181315-114181535	ENSG00000207726
chr9	114216167	114216333	9:114216167-114216333	ENSG00000207726
chr9	114218890	114219040	9:114218890-114219040	ENSG00000207726
chr9	114224461	114224611	9:114224461-114224611	ENSG00000207726
chr9	114250295	114250465	9:114250295-114250465	ENSG00000207726
chr9	114277515	114277665	9:114277515-114277665	ENSG00000228278,ENSG00000229314,ENSG00000207726,ENSG00000136883
chr9	114285515	114285665	9:114285515-114285665	ENSG00000228278,ENSG00000229314,ENSG00000136883,ENSG00000106927
chr9	114291091	114291245	9:114291091-114291245	ENSG00000228278,ENSG00000229314,ENSG00000136883
chr9	114305915	114306080	9:114305915-114306080	ENSG00000228278,ENSG00000229314,ENSG00000196739
chr9	114349035	114349225	9:114349035-114349225	ENSG00000106948,ENSG00000228278,ENSG00000229314
chr9	114366495	114366645	9:114366495-114366645	ENSG00000106948,ENSG00000228278,ENSG00000229314
chr9	114385535	114385685	9:114385535-114385685	ENSG00000235119,ENSG00000106948
chr9	114387995	114388145	9:114387995-114388145	ENSG00000235119,ENSG00000106948
chr9	114398455	114398625	9:114398455-114398625	ENSG00000201749,ENSG00000157693,ENSG00000235119,ENSG00000106948,ENSG00000228278,ENSG00000229314
chr9	114405675	114405837	9:114405675-114405837	ENSG00000230054,ENSG00000201749,ENSG00000157693,ENSG00000235119,ENSG00000228278,ENSG00000285370
chr9	114413895	114414045	9:114413895-114414045	ENSG00000230054,ENSG00000201749,ENSG00000157693,ENSG00000235797,ENSG00000235119,ENSG00000228278,ENSG00000229314
chr9	114414055	114414205	9:114414055-114414205	ENSG00000230054,ENSG00000201749,ENSG00000157693,ENSG00000235797,ENSG00000235119,ENSG00000228278,ENSG00000229314
chr9	114434882	114435032	9:114434882-114435032	ENSG00000095397
chr9	114487695	114487845	9:114487695-114487845	ENSG00000201749,ENSG00000157693,ENSG00000271214,ENSG00000095397
chr9	114501760	114501925	9:114501760-114501925	ENSG00000271214,ENSG00000095397
chr9	114502315	114502505	9:114502315-114502505	ENSG00000201749,ENSG00000271214,ENSG00000095397
chr9	114505495	114505645	9:114505495-114505645	ENSG00000201749,ENSG00000095397
chr9	114552055	114552225	9:114552055-114552225	ENSG00000201749,ENSG00000157693,ENSG00000235797,ENSG00000284867
chr9	114587595	114587765	9:114587595-114587765	ENSG00000201749,ENSG00000157693,ENSG00000136888,ENSG00000235797
chr9	114653615	114653765	9:114653615-114653765	ENSG00000230054,ENSG00000201749,ENSG00000157693,ENSG00000235797
chr9	114677475	114677625	9:114677475-114677625	ENSG00000274919,ENSG00000230284,ENSG00000230601,ENSG00000230054,ENSG00000201749,ENSG00000157693
chr9	114691135	114691285	9:114691135-114691285	ENSG00000230284,ENSG00000230601
chr9	114738975	114739145	9:114738975-114739145	ENSG00000106952,ENSG00000274919
chr9	114769787	114769937	9:114769787-114769937	ENSG00000274919
chr9	114804655	114804805	9:114804655-114804805	ENSG00000181634,ENSG00000274919
chr9	114850795	114850965	9:114850795-114850965	ENSG00000173077,ENSG00000229817,ENSG00000274919
chr9	114894955	114895125	9:114894955-114895125	ENSG00000106952,ENSG00000274919
chr9	114919753	114919905	9:114919753-114919905	ENSG00000106952,ENSG00000274919
chr9	114968795	114968965	9:114968795-114968965	ENSG00000173077
chr9	115008676	115008826	9:115008676-115008826	ENSG00000106952,ENSG00000274919
chr9	115014076	115014226	9:115014076-115014226	ENSG00000230601,ENSG00000230054
chr9	115035916	115036066	9:115035916-115036066	ENSG00000041982
chr9	115118256	115118406	9:115118256-115118406	ENSG00000236461,ENSG00000041982
chr9	115118516	115118666	9:115118516-115118666	ENSG00000236461,ENSG00000041982
chr9	115118936	115119086	9:115118936-115119086	ENSG00000234692,ENSG00000236461,ENSG00000041982
chr9	115167283	115167433	9:115167283-115167433	ENSG00000234692,ENSG00000236461
chr9	115203199	115203466	9:115203199-115203466	ENSG00000234692,ENSG00000236461,ENSG00000173077
chr9	115289956	115290106	9:115289956-115290106	ENSG00000234692,ENSG00000173077
chr9	115349642	115349792	9:115349642-115349792	ENSG00000234692
chr9	115369676	115369826	9:115369676-115369826	ENSG00000234692,ENSG00000236461
chr9	115373476	115373646	9:115373476-115373646	ENSG00000234692,ENSG00000236461
chr9	115400936	115401126	9:115400936-115401126	ENSG00000234692,ENSG00000173077
chr9	115524576	115524726	9:115524576-115524726	ENSG00000234692,ENSG00000236461
chr9	115531536	115531686	9:115531536-115531686	-
chr9	115540205	115540366	9:115540205-115540366	-
chr9	115590183	115590333	9:115590183-115590333	-
chr9	115591656	115591806	9:115591656-115591806	ENSG00000274755
chr9	115593651	115593886	9:115593651-115593886	-
chr9	115596096	115596476	9:115596096-115596476	ENSG00000274755
chr9	115596816	115596966	9:115596816-115596966	-
chr9	115615916	115616066	9:115615916-115616066	-
chr9	115640996	115641146	9:115640996-115641146	-
chr9	115650156	115650346	9:115650156-115650346	ENSG00000274755
chr9	115668712	115668862	9:115668712-115668862	ENSG00000274755
chr9	115672736	115672906	9:115672736-115672906	ENSG00000274755
chr9	115673076	115673226	9:115673076-115673226	ENSG00000274755
chr9	115691212	115691386	9:115691212-115691386	ENSG00000274755
chr9	115694096	115694247	9:115694096-115694247	ENSG00000274755
chr9	115746636	115746846	9:115746636-115746846	ENSG00000274755,ENSG00000228714
chr9	115786396	115786546	9:115786396-115786546	ENSG00000274755
chr9	115883667	115883817	9:115883667-115883817	-
chr9	115883836	115884015	9:115883836-115884015	-
chr9	115923996	115924166	9:115923996-115924166	ENSG00000228707,ENSG00000204148
chr9	115944596	115944786	9:115944596-115944786	ENSG00000228707,ENSG00000204148,ENSG00000274755
chr9	115957628	115957778	9:115957628-115957778	-
chr9	116027193	116027366	9:116027193-116027366	ENSG00000228707
chr9	116027576	116027726	9:116027576-116027726	ENSG00000228707
chr9	116028116	116028266	9:116028116-116028266	ENSG00000228707
chr9	116087396	116087546	9:116087396-116087546	ENSG00000228707
chr9	116087796	116087946	9:116087796-116087946	ENSG00000228707
chr9	116088016	116088166	9:116088016-116088166	ENSG00000228707
chr9	116115905	116116055	9:116115905-116116055	-
chr9	116156639	116156806	9:116156639-116156806	ENSG00000182752
chr9	116208836	116209006	9:116208836-116209006	ENSG00000244757
chr9	116224096	116224246	9:116224096-116224246	-
chr9	116234196	116234346	9:116234196-116234346	ENSG00000222413,ENSG00000244757
chr9	116243816	116243966	9:116243816-116243966	ENSG00000244757
chr9	116276576	116276726	9:116276576-116276726	ENSG00000244757,ENSG00000226604
chr9	116276896	116277046	9:116276896-116277046	ENSG00000244757,ENSG00000226604
chr9	116279376	116279546	9:116279376-116279546	ENSG00000222413,ENSG00000256040,ENSG00000244757,ENSG00000226604
chr9	116288836	116289006	9:116288836-116289006	ENSG00000244757,ENSG00000226604
chr9	116328176	116328326	9:116328176-116328326	ENSG00000244757,ENSG00000182752
chr9	116337136	116337306	9:116337136-116337306	ENSG00000244757,ENSG00000182752
chr9	116365317	116365475	9:116365317-116365475	ENSG00000256040,ENSG00000182752
chr9	116377496	116377666	9:116377496-116377666	ENSG00000256040,ENSG00000244757,ENSG00000182752
chr9	116391436	116391606	9:116391436-116391606	ENSG00000256040
chr9	116445876	116446026	9:116445876-116446026	ENSG00000148219,ENSG00000256040
chr9	116450776	116450966	9:116450776-116450966	ENSG00000222413,ENSG00000148219,ENSG00000256040
chr9	116471416	116471566	9:116471416-116471566	ENSG00000222413,ENSG00000201140,ENSG00000256040,ENSG00000244757
chr9	116500416	116500566	9:116500416-116500566	ENSG00000229105
chr9	116543776	116543926	9:116543776-116543926	-
chr9	116546996	116547146	9:116546996-116547146	-
chr9	116547336	116547486	9:116547336-116547486	-
chr9	116549416	116549566	9:116549416-116549566	ENSG00000230894
chr9	116550832	116550982	9:116550832-116550982	-
chr9	116567093	116567243	9:116567093-116567243	ENSG00000230894
chr9	116572216	116572386	9:116572216-116572386	ENSG00000230894
chr9	116616350	116616500	9:116616350-116616500	-
chr9	116616564	116616714	9:116616564-116616714	-
chr9	116628853	116629003	9:116628853-116629003	-
chr9	116647328	116647486	9:116647328-116647486	-
chr9	116661176	116661326	9:116661176-116661326	-
chr9	116687156	116687346	9:116687156-116687346	ENSG00000119401,ENSG00000148219
chr9	116717314	116717464	9:116717314-116717464	-
chr9	116737176	116737346	9:116737176-116737346	ENSG00000222413,ENSG00000285820
chr9	116812339	116812647	9:116812339-116812647	ENSG00000201140,ENSG00000285820
chr9	116860616	116860786	9:116860616-116860786	ENSG00000285820
chr9	117081736	117081906	9:117081736-117081906	ENSG00000222413,ENSG00000201140
chr9	117108916	117109066	9:117108916-117109066	ENSG00000222413,ENSG00000201140
chr9	117178694	117179006	9:117178694-117179006	ENSG00000222413,ENSG00000201140,ENSG00000207268,ENSG00000230734
chr9	117411661	117411811	9:117411661-117411811	ENSG00000222413,ENSG00000148219
chr9	117485297	117485447	9:117485297-117485447	ENSG00000233516,ENSG00000222413
chr9	117487597	117487754	9:117487597-117487754	ENSG00000231901,ENSG00000233516,ENSG00000222413
chr9	117556357	117556507	9:117556357-117556507	ENSG00000233516,ENSG00000222413
chr9	117585958	117586108	9:117585958-117586108	-
chr9	117644777	117644927	9:117644777-117644927	ENSG00000234782,ENSG00000231901,ENSG00000235133,ENSG00000233569
chr9	117703557	117703807	9:117703557-117703807	ENSG00000201444,ENSG00000136869,ENSG00000285082,ENSG00000235133
chr9	117704057	117704287	9:117704057-117704287	ENSG00000231901,ENSG00000201444,ENSG00000136869,ENSG00000285082,ENSG00000235133
chr9	117720724	117720887	9:117720724-117720887	ENSG00000231901,ENSG00000201444,ENSG00000136869,ENSG00000285082,ENSG00000235133
chr9	117783277	117783427	9:117783277-117783427	ENSG00000234782,ENSG00000231901,ENSG00000284977,ENSG00000235133
chr9	117808077	117808227	9:117808077-117808227	ENSG00000231901
chr9	118059657	118059838	9:118059657-118059838	ENSG00000234782,ENSG00000231901
chr9	118170119	118170314	9:118170119-118170314	ENSG00000234782,ENSG00000231901
chr9	118349487	118349637	9:118349487-118349637	-
chr9	118522197	118522347	9:118522197-118522347	ENSG00000207814,ENSG00000260970,ENSG00000231166,ENSG00000235201,ENSG00000225050,ENSG00000234782,ENSG00000231901
chr9	118529337	118529487	9:118529337-118529487	ENSG00000260970,ENSG00000231166,ENSG00000235201,ENSG00000225050,ENSG00000234782,ENSG00000231901
chr9	118570177	118570327	9:118570177-118570327	ENSG00000260970,ENSG00000231166,ENSG00000235201,ENSG00000225050,ENSG00000231901
chr9	118577237	118577407	9:118577237-118577407	ENSG00000260970,ENSG00000231166,ENSG00000235201,ENSG00000225050,ENSG00000234782,ENSG00000231901
chr9	118595855	118596014	9:118595855-118596014	ENSG00000260970,ENSG00000231166,ENSG00000235201,ENSG00000225050,ENSG00000231901
chr9	118609497	118609647	9:118609497-118609647	ENSG00000260970,ENSG00000231166,ENSG00000235201,ENSG00000225050,ENSG00000234782,ENSG00000231901
chr9	118641183	118641333	9:118641183-118641333	ENSG00000231166,ENSG00000235201,ENSG00000225050
chr9	119004609	119004845	9:119004609-119004845	ENSG00000231166
chr9	119203317	119203467	9:119203317-119203467	ENSG00000078725
chr9	119365795	119365945	9:119365795-119365945	ENSG00000260970,ENSG00000078725
chr9	119556192	119556557	9:119556192-119556557	ENSG00000260970
chr9	119963937	119964087	9:119963937-119964087	ENSG00000207814,ENSG00000225960,ENSG00000261432,ENSG00000260970
chr9	119969217	119969367	9:119969217-119969367	ENSG00000207814,ENSG00000225960,ENSG00000261432,ENSG00000260970
chr9	120094207	120094357	9:120094207-120094357	ENSG00000207814
chr9	120366737	120366907	9:120366737-120366907	ENSG00000207814,ENSG00000260970
chr9	120384456	120384627	9:120384456-120384627	ENSG00000207814
chr9	120386517	120386667	9:120386517-120386667	ENSG00000136861,ENSG00000207814
chr9	120394437	120394587	9:120394437-120394587	ENSG00000136861,ENSG00000207814
chr9	120403377	120403547	9:120403377-120403547	ENSG00000136861,ENSG00000207814
chr9	120443637	120443787	9:120443637-120443787	ENSG00000136861,ENSG00000207814
chr9	120475477	120475627	9:120475477-120475627	-
chr9	120477557	120477747	9:120477557-120477747	ENSG00000136861,ENSG00000207814
chr9	120477837	120477987	9:120477837-120477987	ENSG00000136861,ENSG00000207814
chr9	120538497	120538649	9:120538497-120538649	ENSG00000136861
chr9	120580157	120580347	9:120580157-120580347	ENSG00000136861
chr9	120584158	120584308	9:120584158-120584308	ENSG00000136861
chr9	120619857	120620027	9:120619857-120620027	ENSG00000238181
chr9	120655118	120655268	9:120655118-120655268	-
chr9	120661692	120661842	9:120661692-120661842	-
chr9	120689977	120690127	9:120689977-120690127	ENSG00000270917,ENSG00000238181,ENSG00000106780
chr9	120693343	120693493	9:120693343-120693493	ENSG00000238181
chr9	120698917	120699067	9:120698917-120699067	ENSG00000238181,ENSG00000106780
chr9	120714557	120714707	9:120714557-120714707	ENSG00000270917,ENSG00000214654,ENSG00000119402,ENSG00000238181,ENSG00000106780
chr9	120730697	120730867	9:120730697-120730867	ENSG00000238181
chr9	120755905	120756055	9:120755905-120756055	ENSG00000270917
chr9	120793377	120793547	9:120793377-120793547	ENSG00000270917,ENSG00000214654,ENSG00000119402
chr9	120842337	120842487	9:120842337-120842487	ENSG00000226752,ENSG00000095261
chr9	120842565	120842715	9:120842565-120842715	ENSG00000226752,ENSG00000095261
chr9	120842957	120843107	9:120842957-120843107	ENSG00000119403,ENSG00000226752,ENSG00000095261,ENSG00000270917,ENSG00000214654,ENSG00000119402
chr9	120843387	120843537	9:120843387-120843537	ENSG00000226752,ENSG00000095261
chr9	120868797	120868947	9:120868797-120868947	ENSG00000119403,ENSG00000226752,ENSG00000095261,ENSG00000270917
chr9	120875997	120876147	9:120875997-120876147	ENSG00000119403
chr9	120876497	120876667	9:120876497-120876667	ENSG00000119403,ENSG00000270917
chr9	120886517	120886671	9:120886517-120886671	ENSG00000119403
chr9	120892814	120892964	9:120892814-120892964	ENSG00000119403
chr9	120916677	120916847	9:120916677-120916847	ENSG00000056558,ENSG00000270917
chr9	120926185	120926335	9:120926185-120926335	ENSG00000056558
chr9	120931557	120931707	9:120931557-120931707	ENSG00000056558
chr9	120935517	120935667	9:120935517-120935667	ENSG00000106804,ENSG00000056558,ENSG00000119403,ENSG00000226752,ENSG00000095261,ENSG00000270917,ENSG00000214654,ENSG00000119402
chr9	120936597	120936747	9:120936597-120936747	ENSG00000106804,ENSG00000056558,ENSG00000119403,ENSG00000226752,ENSG00000095261,ENSG00000270917,ENSG00000214654,ENSG00000119402
chr9	120981792	120981942	9:120981792-120981942	ENSG00000106804
chr9	120985897	120986047	9:120985897-120986047	ENSG00000106804
chr9	121060157	121060307	9:121060157-121060307	ENSG00000106804
chr9	121074357	121074547	9:121074357-121074547	ENSG00000119397
chr9	121074837	121075007	9:121074837-121075007	ENSG00000119397
chr9	121075097	121075267	9:121075097-121075267	ENSG00000119397
chr9	121121657	121121827	9:121121657-121121827	ENSG00000119397,ENSG00000270917
chr9	121156537	121156707	9:121156537-121156707	ENSG00000119397
chr9	121201897	121202047	9:121201897-121202047	ENSG00000148180,ENSG00000243738,ENSG00000119396
chr9	121206617	121206767	9:121206617-121206767	ENSG00000148180,ENSG00000243738,ENSG00000119396
chr9	121206817	121206967	9:121206817-121206967	ENSG00000148180,ENSG00000243738,ENSG00000119396
chr9	121213317	121213467	9:121213317-121213467	ENSG00000148180,ENSG00000243738,ENSG00000119396
chr9	121247317	121247487	9:121247317-121247487	ENSG00000214651
chr9	121278697	121278847	9:121278697-121278847	ENSG00000235865,ENSG00000239593,ENSG00000148180
chr9	121286377	121286527	9:121286377-121286527	ENSG00000235865,ENSG00000239593,ENSG00000148180
chr9	121287057	121287247	9:121287057-121287247	ENSG00000235865,ENSG00000239593,ENSG00000148180
chr9	121287497	121287647	9:121287497-121287647	ENSG00000235865,ENSG00000239593,ENSG00000148180
chr9	121289397	121289547	9:121289397-121289547	ENSG00000235865,ENSG00000239593,ENSG00000148180
chr9	121298877	121299027	9:121298877-121299027	ENSG00000235865,ENSG00000148180
chr9	121320177	121320327	9:121320177-121320327	ENSG00000227355,ENSG00000148175,ENSG00000148180
chr9	121322397	121322587	9:121322397-121322587	ENSG00000227355,ENSG00000148175,ENSG00000148180
chr9	121322597	121322747	9:121322597-121322747	ENSG00000148175,ENSG00000148180
chr9	121351357	121351507	9:121351357-121351507	ENSG00000227355,ENSG00000148175
chr9	121361097	121361247	9:121361097-121361247	ENSG00000227355,ENSG00000148175
chr9	121369916	121370066	9:121369916-121370066	ENSG00000227355,ENSG00000148175
chr9	121370217	121370407	9:121370217-121370407	ENSG00000227355,ENSG00000148175
chr9	121398477	121398627	9:121398477-121398627	-
chr9	121400237	121400407	9:121400237-121400407	-
chr9	121440395	121440545	9:121440395-121440545	-
chr9	121447577	121447767	9:121447577-121447767	ENSG00000204136
chr9	121479077	121479287	9:121479077-121479287	ENSG00000240299,ENSG00000204136
chr9	121498256	121498406	9:121498256-121498406	ENSG00000240299,ENSG00000204136
chr9	121529736	121529926	9:121529736-121529926	ENSG00000240299,ENSG00000213467,ENSG00000229854,ENSG00000204136
chr9	121546076	121546226	9:121546076-121546226	ENSG00000229854
chr9	121556716	121556866	9:121556716-121556866	ENSG00000136848,ENSG00000229854
chr9	121557976	121558126	9:121557976-121558126	ENSG00000136848,ENSG00000229854
chr9	121566856	121567006	9:121566856-121567006	ENSG00000136848,ENSG00000229854
chr9	121598176	121598326	9:121598176-121598326	ENSG00000136848,ENSG00000229854
chr9	121650336	121650486	9:121650336-121650486	ENSG00000136848
chr9	121676116	121676266	9:121676116-121676266	-
chr9	121686996	121687146	9:121686996-121687146	-
chr9	121734581	121734731	9:121734581-121734731	ENSG00000136848
chr9	121734856	121735006	9:121734856-121735006	ENSG00000136848
chr9	121735176	121735346	9:121735176-121735346	ENSG00000136848
chr9	121735536	121735686	9:121735536-121735686	ENSG00000136848
chr9	121743516	121743666	9:121743516-121743666	ENSG00000136848
chr9	121744371	121744521	9:121744371-121744521	ENSG00000136848
chr9	121765156	121765306	9:121765156-121765306	ENSG00000136848
chr9	121778796	121778946	9:121778796-121778946	ENSG00000261534
chr9	121779476	121779666	9:121779476-121779666	ENSG00000136848,ENSG00000229854,ENSG00000261534,ENSG00000165202,ENSG00000173679
chr9	121784736	121784886	9:121784736-121784886	ENSG00000261534
chr9	121844096	121844396	9:121844096-121844396	ENSG00000261534
chr9	121860856	121861026	9:121860856-121861026	ENSG00000229854,ENSG00000261534,ENSG00000171496,ENSG00000280094,ENSG00000171481,ENSG00000226783,ENSG00000171459
chr9	121885376	121885526	9:121885376-121885526	ENSG00000261534,ENSG00000226783
chr9	121887856	121888026	9:121887856-121888026	ENSG00000261534,ENSG00000165202,ENSG00000226783
chr9	121888436	121888586	9:121888436-121888586	ENSG00000261534,ENSG00000226783
chr9	121902676	121902846	9:121902676-121902846	-
chr9	121926236	121926386	9:121926236-121926386	-
chr9	121944756	121944906	9:121944756-121944906	-
chr9	121954896	121955046	9:121954896-121955046	ENSG00000237548
chr9	121956916	121957086	9:121956916-121957086	ENSG00000237548
chr9	121992736	121992906	9:121992736-121992906	ENSG00000261534
chr9	121997936	121998086	9:121997936-121998086	-
chr9	122093296	122093446	9:122093296-122093446	ENSG00000175764
chr9	122095376	122095526	9:122095376-122095526	ENSG00000175764,ENSG00000266583
chr9	122099396	122099566	9:122099396-122099566	ENSG00000175764,ENSG00000266583
chr9	122123056	122123226	9:122123056-122123226	ENSG00000266583
chr9	122125256	122125426	9:122125256-122125426	ENSG00000266583,ENSG00000106852
chr9	122159756	122159926	9:122159756-122159926	ENSG00000119421,ENSG00000185681,ENSG00000106852
chr9	122180796	122180946	9:122180796-122180946	ENSG00000185681,ENSG00000106852
chr9	122201356	122201506	9:122201356-122201506	ENSG00000106852
chr9	122201712	122201906	9:122201712-122201906	ENSG00000106852
chr9	122206276	122206426	9:122206276-122206426	ENSG00000106852
chr9	122261616	122261806	9:122261616-122261806	ENSG00000119446,ENSG00000148187
chr9	122264776	122264926	9:122264776-122264926	ENSG00000119446,ENSG00000148187
chr9	122303876	122304026	9:122303876-122304026	-
chr9	122308016	122308166	9:122308016-122308166	-
chr9	122350676	122350846	9:122350676-122350846	ENSG00000266583,ENSG00000095303,ENSG00000269970
chr9	122376556	122376713	9:122376556-122376713	ENSG00000095303,ENSG00000269970
chr9	122402496	122402646	9:122402496-122402646	ENSG00000233616,ENSG00000234156,ENSG00000228914,ENSG00000280094,ENSG00000226783,ENSG00000136939,ENSG00000171459
chr9	122444496	122444646	9:122444496-122444646	ENSG00000234156,ENSG00000197233,ENSG00000239590,ENSG00000171496,ENSG00000173679,ENSG00000171481,ENSG00000136939,ENSG00000232387
chr9	122445216	122445406	9:122445216-122445406	ENSG00000234156,ENSG00000197233,ENSG00000228914,ENSG00000280094,ENSG00000171481
chr9	122445443	122445593	9:122445443-122445593	ENSG00000234156,ENSG00000197233,ENSG00000280094,ENSG00000171481
chr9	122453276	122453426	9:122453276-122453426	ENSG00000234156,ENSG00000136834,ENSG00000197233,ENSG00000239590,ENSG00000171505,ENSG00000171501,ENSG00000171496,ENSG00000228914,ENSG00000165202,ENSG00000280094,ENSG00000173679,ENSG00000171481,ENSG00000226783,ENSG00000136939,ENSG00000171459
chr9	122465116	122465286	9:122465116-122465286	ENSG00000234156,ENSG00000136834,ENSG00000197233,ENSG00000239590,ENSG00000171505,ENSG00000171501,ENSG00000171496,ENSG00000228914,ENSG00000165202,ENSG00000280094,ENSG00000173679,ENSG00000171481,ENSG00000226783,ENSG00000136939,ENSG00000171459,ENSG00000232387,ENSG00000148215,ENSG00000165204
chr9	122498876	122499066	9:122498876-122499066	ENSG00000136834,ENSG00000197233,ENSG00000239590,ENSG00000171505,ENSG00000171501,ENSG00000171496,ENSG00000228914,ENSG00000165202,ENSG00000280094,ENSG00000173679,ENSG00000171481,ENSG00000226783,ENSG00000136939,ENSG00000171459,ENSG00000232387
chr9	122541736	122541886	9:122541736-122541886	ENSG00000197233,ENSG00000239590,ENSG00000171505,ENSG00000171501,ENSG00000171496,ENSG00000228914,ENSG00000165202,ENSG00000280094,ENSG00000173679,ENSG00000171481,ENSG00000226783,ENSG00000136939
chr9	122778400	122778550	9:122778400-122778550	ENSG00000171496,ENSG00000228914,ENSG00000165202,ENSG00000280094,ENSG00000173679,ENSG00000171481,ENSG00000226783,ENSG00000136939,ENSG00000171459,ENSG00000232387,ENSG00000148215
chr9	122810416	122810566	9:122810416-122810566	ENSG00000136834,ENSG00000197233,ENSG00000239590,ENSG00000171505,ENSG00000171501,ENSG00000171496,ENSG00000228914,ENSG00000165202,ENSG00000280094,ENSG00000173679,ENSG00000171481,ENSG00000226783,ENSG00000136939,ENSG00000171459,ENSG00000232387,ENSG00000148215,ENSG00000165204,ENSG00000233425
chr9	122816296	122816446	9:122816296-122816446	ENSG00000173679,ENSG00000232387,ENSG00000148215,ENSG00000136940,ENSG00000165204,ENSG00000233425
chr9	122819416	122819606	9:122819416-122819606	ENSG00000136834,ENSG00000197233,ENSG00000239590,ENSG00000171505,ENSG00000171496,ENSG00000228914,ENSG00000165202,ENSG00000280094,ENSG00000173679,ENSG00000171481,ENSG00000226783,ENSG00000136939,ENSG00000171459,ENSG00000232387,ENSG00000148215,ENSG00000136940,ENSG00000165204,ENSG00000233425,ENSG00000212447
chr9	122819736	122819886	9:122819736-122819886	ENSG00000165202,ENSG00000280094,ENSG00000173679,ENSG00000136939,ENSG00000171459,ENSG00000232387,ENSG00000148215,ENSG00000136940,ENSG00000165204,ENSG00000233425,ENSG00000212447
chr9	122820016	122820166	9:122820016-122820166	ENSG00000136940,ENSG00000165204,ENSG00000233425,ENSG00000212447
chr9	122828156	122828306	9:122828156-122828306	ENSG00000136940,ENSG00000233425
chr9	122828556	122828746	9:122828556-122828746	ENSG00000228914,ENSG00000173679,ENSG00000171481,ENSG00000136939,ENSG00000171459,ENSG00000148215,ENSG00000136940,ENSG00000165204,ENSG00000233425,ENSG00000212447
chr9	122860860	122861066	9:122860860-122861066	ENSG00000212447
chr9	122905376	122905526	9:122905376-122905526	ENSG00000173679,ENSG00000233425,ENSG00000056586,ENSG00000212447,ENSG00000186130,ENSG00000171448,ENSG00000261094,ENSG00000286718,ENSG00000011454,ENSG00000222351,ENSG00000213216,ENSG00000188394,ENSG00000236901
chr9	122913276	122913426	9:122913276-122913426	ENSG00000056586,ENSG00000212447,ENSG00000186130,ENSG00000171448
chr9	122931236	122931386	9:122931236-122931386	ENSG00000212447,ENSG00000171448,ENSG00000261094,ENSG00000286718,ENSG00000011454
chr9	122931536	122931686	9:122931536-122931686	ENSG00000212447,ENSG00000171448,ENSG00000261094,ENSG00000286718,ENSG00000011454,ENSG00000222351
chr9	122940816	122940986	9:122940816-122940986	ENSG00000212447,ENSG00000171448,ENSG00000261094,ENSG00000286718,ENSG00000011454,ENSG00000222351,ENSG00000213216,ENSG00000188394
chr9	122941085	122941306	9:122941085-122941306	ENSG00000171448,ENSG00000261094,ENSG00000286718,ENSG00000011454,ENSG00000222351
chr9	122991456	122991606	9:122991456-122991606	ENSG00000212447,ENSG00000011454,ENSG00000213216,ENSG00000188394
chr9	123012196	123012346	9:123012196-123012346	ENSG00000213216,ENSG00000188394,ENSG00000283941
chr9	123012856	123013006	9:123012856-123013006	ENSG00000213216,ENSG00000188394,ENSG00000283941
chr9	123069230	123069426	9:123069230-123069426	ENSG00000011454,ENSG00000213216,ENSG00000188394,ENSG00000225078,ENSG00000236901,ENSG00000283941
chr9	123081915	123082065	9:123081915-123082065	ENSG00000011454,ENSG00000213216,ENSG00000188394,ENSG00000236901,ENSG00000283941
chr9	123157296	123157458	9:123157296-123157458	ENSG00000236901,ENSG00000283941
chr9	123225576	123225734	9:123225576-123225734	ENSG00000236901,ENSG00000165209,ENSG00000283941
chr9	123268576	123268726	9:123268576-123268726	ENSG00000236901,ENSG00000165209,ENSG00000283941
chr9	123268816	123268966	9:123268816-123268966	ENSG00000165209
chr9	123349955	123350106	9:123349955-123350106	ENSG00000236901,ENSG00000283941,ENSG00000148204
chr9	123354156	123354319	9:123354156-123354319	ENSG00000236901,ENSG00000283941,ENSG00000148204
chr9	123375889	123376039	9:123375889-123376039	ENSG00000148204
chr9	123385480	123385630	9:123385480-123385630	ENSG00000148204
chr9	123402036	123402206	9:123402036-123402206	ENSG00000119522,ENSG00000207991
chr9	123446040	123446234	9:123446040-123446234	-
chr9	123488971	123489121	9:123488971-123489121	ENSG00000274932,ENSG00000237336
chr9	123544116	123544266	9:123544116-123544266	ENSG00000234921
chr9	123568756	123568906	9:123568756-123568906	ENSG00000119522,ENSG00000229115,ENSG00000234921
chr9	123611348	123611498	9:123611348-123611498	ENSG00000119522
chr9	123637696	123637866	9:123637696-123637866	ENSG00000229115,ENSG00000234921
chr9	123642636	123642806	9:123642636-123642806	ENSG00000119522,ENSG00000229115,ENSG00000234921
chr9	123679556	123679706	9:123679556-123679706	ENSG00000119522
chr9	123725536	123725746	9:123725536-123725746	ENSG00000230826,ENSG00000229115,ENSG00000234921
chr9	123742296	123742466	9:123742296-123742466	ENSG00000230826,ENSG00000229115,ENSG00000234921
chr9	123795456	123795626	9:123795456-123795626	ENSG00000119522,ENSG00000229115,ENSG00000234881
chr9	123835200	123835350	9:123835200-123835350	ENSG00000234881
chr9	123863636	123863786	9:123863636-123863786	ENSG00000229115,ENSG00000234881
chr9	123894116	123894306	9:123894116-123894306	-
chr9	123930016	123930186	9:123930016-123930186	ENSG00000119522,ENSG00000234921
chr9	124011516	124011666	9:124011516-124011666	ENSG00000106689,ENSG00000236668,ENSG00000231227,ENSG00000234921
chr9	124110436	124110590	9:124110436-124110590	ENSG00000234921
chr9	124126914	124127126	9:124126914-124127126	-
chr9	124137336	124137486	9:124137336-124137486	-
chr9	124212477	124212627	9:124212477-124212627	-
chr9	124256596	124256746	9:124256596-124256746	ENSG00000119408,ENSG00000235204,ENSG00000227200
chr9	124259596	124259766	9:124259596-124259766	ENSG00000119408,ENSG00000235204,ENSG00000227200
chr9	124280179	124280329	9:124280179-124280329	ENSG00000119408,ENSG00000235204,ENSG00000227200
chr9	124282979	124283129	9:124282979-124283129	ENSG00000119408,ENSG00000235204,ENSG00000227200
chr9	124286036	124286206	9:124286036-124286206	ENSG00000119408,ENSG00000235204,ENSG00000227200
chr9	124286476	124286626	9:124286476-124286626	ENSG00000119408,ENSG00000235204,ENSG00000227200
chr9	124297596	124297786	9:124297596-124297786	ENSG00000119408
chr9	124306501	124306651	9:124306501-124306651	-
chr9	124309736	124309886	9:124309736-124309886	ENSG00000234921,ENSG00000119408,ENSG00000235204,ENSG00000227200
chr9	124320436	124320586	9:124320436-124320586	-
chr9	124342776	124342946	9:124342776-124342946	-
chr9	124343056	124343226	9:124343056-124343226	ENSG00000234921,ENSG00000180264,ENSG00000136931,ENSG00000231149
chr9	124392928	124393228	9:124392928-124393228	-
chr9	124415436	124415586	9:124415436-124415586	ENSG00000136930,ENSG00000180264,ENSG00000136931,ENSG00000231149,ENSG00000231744
chr9	124419656	124419806	9:124419656-124419806	ENSG00000136930,ENSG00000180264,ENSG00000136931,ENSG00000231149
chr9	124442946	124443096	9:124442946-124443096	ENSG00000180264
chr9	124480663	124480813	9:124480663-124480813	ENSG00000180264,ENSG00000136931,ENSG00000231149
chr9	124536832	124536986	9:124536832-124536986	ENSG00000180264,ENSG00000136931,ENSG00000231149,ENSG00000231744
chr9	124551896	124552216	9:124551896-124552216	ENSG00000180264,ENSG00000136931,ENSG00000231149,ENSG00000231744,ENSG00000241246
chr9	124559996	124560146	9:124559996-124560146	ENSG00000136931,ENSG00000231149,ENSG00000231744,ENSG00000241246
chr9	124617596	124617766	9:124617596-124617766	ENSG00000136931,ENSG00000231744,ENSG00000241246
chr9	124626334	124626484	9:124626334-124626484	ENSG00000231744,ENSG00000241246
chr9	124658276	124658466	9:124658276-124658466	ENSG00000231744,ENSG00000241246,ENSG00000224020,ENSG00000207595,ENSG00000207737
chr9	124659196	124659386	9:124659196-124659386	ENSG00000231744,ENSG00000241246,ENSG00000224020,ENSG00000207595,ENSG00000207737
chr9	124660076	124660226	9:124660076-124660226	ENSG00000224020
chr9	124660376	124660676	9:124660376-124660676	ENSG00000231744,ENSG00000224020
chr9	124695529	124695686	9:124695529-124695686	ENSG00000207595,ENSG00000207737
chr9	124712036	124712206	9:124712036-124712206	ENSG00000180264,ENSG00000136931,ENSG00000231149,ENSG00000231744,ENSG00000241246,ENSG00000207595,ENSG00000207737
chr9	124721076	124721226	9:124721076-124721226	ENSG00000231744,ENSG00000241246
chr9	124771316	124771506	9:124771316-124771506	ENSG00000148200,ENSG00000236643,ENSG00000185585,ENSG00000136918,ENSG00000136942,ENSG00000136950
chr9	124771516	124771726	9:124771516-124771726	ENSG00000148200,ENSG00000236643,ENSG00000185585,ENSG00000136918,ENSG00000136942,ENSG00000136950
chr9	124772036	124772201	9:124772036-124772201	ENSG00000148200,ENSG00000236643,ENSG00000185585,ENSG00000136918
chr9	124774536	124774706	9:124774536-124774706	ENSG00000148200,ENSG00000236643,ENSG00000185585,ENSG00000136918
chr9	124779496	124779666	9:124779496-124779666	ENSG00000148200,ENSG00000236643,ENSG00000185585,ENSG00000136918,ENSG00000136942
chr9	124779955	124780130	9:124779955-124780130	ENSG00000185585
chr9	124811016	124811166	9:124811016-124811166	ENSG00000185585
chr9	124812556	124812726	9:124812556-124812726	ENSG00000136931,ENSG00000231744,ENSG00000185585,ENSG00000136918,ENSG00000177736,ENSG00000232413
chr9	124832836	124832986	9:124832836-124832986	ENSG00000148200,ENSG00000236643,ENSG00000185585,ENSG00000136918,ENSG00000199313
chr9	124835316	124835466	9:124835316-124835466	ENSG00000136918
chr9	124843736	124843906	9:124843736-124843906	ENSG00000136918
chr9	124852998	124853148	9:124852998-124853148	ENSG00000148200,ENSG00000236643,ENSG00000136918
chr9	124853161	124853476	9:124853161-124853476	ENSG00000148200,ENSG00000236643,ENSG00000136918
chr9	124861976	124862126	9:124861976-124862126	ENSG00000136918,ENSG00000136942,ENSG00000136950
chr9	124862263	124862428	9:124862263-124862428	ENSG00000136942,ENSG00000136950
chr9	124869056	124869206	9:124869056-124869206	ENSG00000136942,ENSG00000136950
chr9	124894716	124894866	9:124894716-124894866	ENSG00000199313
chr9	124940653	124940803	9:124940653-124940803	ENSG00000136935,ENSG00000177736
chr9	124941056	124941226	9:124941056-124941226	ENSG00000136935,ENSG00000177736
chr9	124941636	124941846	9:124941636-124941846	ENSG00000136935,ENSG00000177736
chr9	124975256	124975406	9:124975256-124975406	ENSG00000173611,ENSG00000177736
chr9	124986788	124986938	9:124986788-124986938	ENSG00000177736
chr9	125126156	125126326	9:125126156-125126326	ENSG00000173611,ENSG00000177736
chr9	125143576	125143726	9:125143576-125143726	ENSG00000136935,ENSG00000173611,ENSG00000177736,ENSG00000232630
chr9	125146373	125146523	9:125146373-125146523	ENSG00000173611,ENSG00000232630
chr9	125189796	125189966	9:125189796-125189966	ENSG00000119414,ENSG00000232630,ENSG00000235332,ENSG00000136933
chr9	125200356	125200526	9:125200356-125200526	ENSG00000119414,ENSG00000235332,ENSG00000136933
chr9	125200936	125201086	9:125200936-125201086	ENSG00000235332,ENSG00000136933
chr9	125233756	125233906	9:125233756-125233906	ENSG00000044574,ENSG00000239705
chr9	125241476	125241646	9:125241476-125241646	ENSG00000235332,ENSG00000044574,ENSG00000239705,ENSG00000165219,ENSG00000214593,ENSG00000200554
chr9	125243376	125243546	9:125243376-125243546	ENSG00000044574,ENSG00000239705,ENSG00000165219,ENSG00000214593
chr9	125260684	125260834	9:125260684-125260834	ENSG00000165219,ENSG00000214593
chr9	125261676	125261826	9:125261676-125261826	ENSG00000165219,ENSG00000214593,ENSG00000200554
chr9	125297146	125297306	9:125297146-125297306	ENSG00000165219,ENSG00000200554
chr9	125329176	125329326	9:125329176-125329326	ENSG00000200554
chr9	125343576	125343746	9:125343576-125343746	ENSG00000165219,ENSG00000200554
chr9	125343993	125344143	9:125343993-125344143	ENSG00000165219
chr9	125374796	125374966	9:125374796-125374966	ENSG00000227845
chr9	125408076	125408226	9:125408076-125408226	ENSG00000274510,ENSG00000287782,ENSG00000232413
chr9	125408534	125408684	9:125408534-125408684	ENSG00000274510,ENSG00000287782
chr9	125472776	125472926	9:125472776-125472926	ENSG00000287782,ENSG00000119487,ENSG00000243845
chr9	125473333	125473511	9:125473333-125473511	ENSG00000287782,ENSG00000119487,ENSG00000243845
chr9	125521836	125521986	9:125521836-125521986	ENSG00000287782,ENSG00000243845,ENSG00000227068,ENSG00000214761
chr9	125538136	125538306	9:125538136-125538306	ENSG00000274510,ENSG00000287782,ENSG00000243845,ENSG00000227068,ENSG00000214761,ENSG00000232413,ENSG00000288537
chr9	125545196	125545346	9:125545196-125545346	ENSG00000274510,ENSG00000287782,ENSG00000243845,ENSG00000227068,ENSG00000214761,ENSG00000232413,ENSG00000288537
chr9	125558596	125558746	9:125558596-125558746	ENSG00000287782,ENSG00000243845,ENSG00000227068,ENSG00000214761
chr9	125631416	125631566	9:125631416-125631566	ENSG00000274510,ENSG00000287782,ENSG00000227068,ENSG00000214761
chr9	125675506	125675656	9:125675506-125675656	ENSG00000119487
chr9	125706966	125707116	9:125706966-125707116	ENSG00000119487
chr9	125707236	125707386	9:125707236-125707386	ENSG00000119487,ENSG00000214761,ENSG00000229582,ENSG00000167081,ENSG00000232413
chr9	125746136	125746286	9:125746136-125746286	ENSG00000229582,ENSG00000167081
chr9	125746556	125746706	9:125746556-125746706	ENSG00000229582,ENSG00000167081
chr9	125784436	125784586	9:125784436-125784586	-
chr9	125829796	125829946	9:125829796-125829946	-
chr9	125889496	125889646	9:125889496-125889646	-
chr9	125890056	125890246	9:125890056-125890246	-
chr9	125932116	125932266	9:125932116-125932266	ENSG00000274510,ENSG00000287782,ENSG00000227068,ENSG00000214761,ENSG00000232413,ENSG00000288537
chr9	125961236	125961386	9:125961236-125961386	ENSG00000232413
chr9	126082810	126082960	9:126082810-126082960	ENSG00000232413
chr9	126117205	126117355	9:126117205-126117355	ENSG00000232413
chr9	126228936	126229115	9:126228936-126229115	ENSG00000274510,ENSG00000287782,ENSG00000232413,ENSG00000288537
chr9	126302096	126302286	9:126302096-126302286	ENSG00000288537,ENSG00000228392,ENSG00000253079
chr9	126348016	126348226	9:126348016-126348226	ENSG00000288537,ENSG00000196814
chr9	126375536	126375686	9:126375536-126375686	ENSG00000288537,ENSG00000253079
chr9	126395550	126395700	9:126395550-126395700	ENSG00000288537,ENSG00000196814,ENSG00000253079
chr9	126398455	126398755	9:126398455-126398755	ENSG00000288537,ENSG00000228392,ENSG00000196814,ENSG00000253079
chr9	126421091	126421241	9:126421091-126421241	ENSG00000288537,ENSG00000196814,ENSG00000253079,ENSG00000252985
chr9	126436738	126436888	9:126436738-126436888	ENSG00000253079,ENSG00000252985
chr9	126474276	126474446	9:126474276-126474446	ENSG00000288537,ENSG00000253079
chr9	126474896	126475066	9:126474896-126475066	ENSG00000288537,ENSG00000196814,ENSG00000253079,ENSG00000252985,ENSG00000238010
chr9	126482356	126482526	9:126482356-126482526	ENSG00000232413,ENSG00000288537,ENSG00000196814,ENSG00000253079,ENSG00000252985,ENSG00000226078,ENSG00000238010
chr9	126491396	126491546	9:126491396-126491546	ENSG00000288537,ENSG00000228392,ENSG00000196814,ENSG00000253079,ENSG00000226078,ENSG00000238010
chr9	126501016	126501166	9:126501016-126501166	ENSG00000288537,ENSG00000233721,ENSG00000279137,ENSG00000226078,ENSG00000238010
chr9	126517116	126517286	9:126517116-126517286	ENSG00000233721,ENSG00000279137,ENSG00000226078
chr9	126558178	126558328	9:126558178-126558328	ENSG00000233721,ENSG00000279137,ENSG00000226078,ENSG00000238010
chr9	126574452	126574602	9:126574452-126574602	ENSG00000238010
chr9	126611676	126611846	9:126611676-126611846	ENSG00000224842,ENSG00000136944,ENSG00000238010
chr9	126705336	126705526	9:126705336-126705526	ENSG00000238010,ENSG00000286428
chr9	126763538	126763688	9:126763538-126763688	ENSG00000238010
chr9	126781892	126782042	9:126781892-126782042	ENSG00000224842,ENSG00000136944,ENSG00000238010,ENSG00000286428
chr9	126791476	126791626	9:126791476-126791626	ENSG00000238010,ENSG00000286428,ENSG00000169155,ENSG00000177125
chr9	126804876	126805046	9:126804876-126805046	ENSG00000238010,ENSG00000169155,ENSG00000177125
chr9	126844256	126844426	9:126844256-126844426	ENSG00000169155,ENSG00000177125
chr9	126914616	126914806	9:126914616-126914806	ENSG00000177125,ENSG00000136828
chr9	126917459	126917609	9:126917459-126917609	ENSG00000177125,ENSG00000136828
chr9	126940716	126940866	9:126940716-126940866	ENSG00000177125
chr9	126957476	126957626	9:126957476-126957626	ENSG00000136828
chr9	126965935	126966085	9:126965935-126966085	ENSG00000136828
chr9	126985916	126986086	9:126985916-126986086	-
chr9	126989936	126990126	9:126989936-126990126	-
chr9	127021816	127021986	9:127021816-127021986	-
chr9	127049196	127049346	9:127049196-127049346	ENSG00000136828
chr9	127122716	127122946	9:127122716-127122946	ENSG00000136859
chr9	127131363	127131513	9:127131363-127131513	ENSG00000136859
chr9	127133713	127133863	9:127133713-127133863	ENSG00000136859
chr9	127133916	127134066	9:127133916-127134066	ENSG00000136859
chr9	127154886	127155046	9:127154886-127155046	-
chr9	127159376	127159526	9:127159376-127159526	-
chr9	127163511	127163704	9:127163511-127163704	-
chr9	127169256	127169406	9:127169256-127169406	ENSG00000177125
chr9	127186236	127186706	9:127186236-127186706	-
chr9	127187656	127187826	9:127187656-127187826	-
chr9	127199296	127199466	9:127199296-127199466	ENSG00000177125
chr9	127205176	127205326	9:127205176-127205326	ENSG00000136828
chr9	127215076	127215226	9:127215076-127215226	ENSG00000136828,ENSG00000228487,ENSG00000136895
chr9	127224496	127224646	9:127224496-127224646	ENSG00000228487,ENSG00000136895
chr9	127224956	127225106	9:127224956-127225106	ENSG00000228487,ENSG00000136895
chr9	127245156	127245326	9:127245156-127245326	ENSG00000136895,ENSG00000229369
chr9	127284042	127284242	9:127284042-127284242	ENSG00000229369
chr9	127311237	127311420	9:127311237-127311420	ENSG00000229369
chr9	127311488	127311638	9:127311488-127311638	ENSG00000136895,ENSG00000229369
chr9	127336896	127337046	9:127336896-127337046	ENSG00000136895,ENSG00000229369
chr9	127348199	127348349	9:127348199-127348349	ENSG00000136895
chr9	127360396	127360546	9:127360396-127360546	ENSG00000136895,ENSG00000271833
chr9	127360916	127361086	9:127360916-127361086	ENSG00000136895,ENSG00000271833
chr9	127388456	127388606	9:127388456-127388606	ENSG00000136895,ENSG00000229369,ENSG00000271833,ENSG00000136856,ENSG00000196152,ENSG00000200788
chr9	127396896	127397046	9:127396896-127397046	ENSG00000136895,ENSG00000229369,ENSG00000136856,ENSG00000196152,ENSG00000197958,ENSG00000148356,ENSG00000200788
chr9	127424276	127424446	9:127424276-127424446	ENSG00000196152,ENSG00000197958,ENSG00000201302,ENSG00000148356,ENSG00000200788
chr9	127443942	127444126	9:127443942-127444126	ENSG00000197958,ENSG00000201302,ENSG00000148356,ENSG00000200788
chr9	127451376	127451546	9:127451376-127451546	ENSG00000196152,ENSG00000197958,ENSG00000201302,ENSG00000148356,ENSG00000200788
chr9	127451776	127451926	9:127451776-127451926	ENSG00000197958,ENSG00000201302,ENSG00000148356
chr9	127504096	127504246	9:127504096-127504246	ENSG00000200788
chr9	127519456	127519626	9:127519456-127519626	ENSG00000200788,ENSG00000136830
chr9	127521296	127521636	9:127521296-127521636	ENSG00000200788,ENSG00000136830
chr9	127521796	127521946	9:127521796-127521946	ENSG00000200788,ENSG00000136830
chr9	127556136	127556286	9:127556136-127556286	ENSG00000200788,ENSG00000136830
chr9	127561956	127562106	9:127561956-127562106	ENSG00000200788,ENSG00000136830
chr9	127579056	127579246	9:127579056-127579246	ENSG00000200788,ENSG00000136830,ENSG00000136854
chr9	127586576	127586726	9:127586576-127586726	ENSG00000200788
chr9	127590013	127590163	9:127590013-127590163	-
chr9	127607596	127607755	9:127607596-127607755	ENSG00000136854
chr9	127611816	127611966	9:127611816-127611966	ENSG00000136854
chr9	127612056	127612246	9:127612056-127612246	ENSG00000136854
chr9	127612339	127612546	9:127612339-127612546	ENSG00000136854
chr9	127613196	127613366	9:127613196-127613366	ENSG00000136854
chr9	127637556	127637726	9:127637556-127637726	ENSG00000136854
chr9	127664776	127664926	9:127664776-127664926	ENSG00000136854
chr9	127699396	127699566	9:127699396-127699566	ENSG00000136854,ENSG00000279571,ENSG00000187024,ENSG00000283874,ENSG00000160401,ENSG00000167094
chr9	127711891	127712041	9:127711891-127712041	ENSG00000187024,ENSG00000160401,ENSG00000167094
chr9	127715676	127715826	9:127715676-127715826	ENSG00000187024,ENSG00000160401,ENSG00000167094
chr9	127715916	127716086	9:127715916-127716086	ENSG00000187024,ENSG00000160401,ENSG00000167094
chr9	127734736	127734886	9:127734736-127734886	ENSG00000167094,ENSG00000160404
chr9	127735316	127735506	9:127735316-127735506	ENSG00000160404,ENSG00000095370,ENSG00000286196,ENSG00000136807,ENSG00000283863,ENSG00000284547,ENSG00000136877,ENSG00000225032,ENSG00000106992,ENSG00000257524,ENSG00000263979
chr9	127740988	127741138	9:127740988-127741138	ENSG00000160404,ENSG00000286196
chr9	127768056	127768266	9:127768056-127768266	ENSG00000095370,ENSG00000286196
chr9	127771376	127771566	9:127771376-127771566	ENSG00000160404,ENSG00000095370,ENSG00000286196,ENSG00000136807,ENSG00000283863,ENSG00000284547,ENSG00000136877,ENSG00000225032,ENSG00000257524,ENSG00000263979
chr9	127785918	127786068	9:127785918-127786068	ENSG00000160404,ENSG00000286196,ENSG00000136807,ENSG00000283863,ENSG00000284547,ENSG00000136877,ENSG00000225032,ENSG00000106992,ENSG00000263979
chr9	127803076	127803226	9:127803076-127803226	ENSG00000136807,ENSG00000283863,ENSG00000284547,ENSG00000136877,ENSG00000225032
chr9	127828516	127828666	9:127828516-127828666	ENSG00000136877,ENSG00000106991,ENSG00000225032,ENSG00000222421,ENSG00000222455,ENSG00000263979
chr9	127838576	127838746	9:127838576-127838746	ENSG00000136877,ENSG00000106991,ENSG00000225032,ENSG00000222421,ENSG00000222455,ENSG00000263979
chr9	127869976	127870126	9:127869976-127870126	ENSG00000225032,ENSG00000106992,ENSG00000257524,ENSG00000263979
chr9	127897303	127897603	9:127897303-127897603	ENSG00000257524,ENSG00000160408
chr9	127917096	127917246	9:127917096-127917246	ENSG00000106992,ENSG00000257524,ENSG00000160408,ENSG00000136840,ENSG00000167103
chr9	127919436	127919596	9:127919436-127919596	ENSG00000106992,ENSG00000257524,ENSG00000263979,ENSG00000160408,ENSG00000136840,ENSG00000167103
chr9	127930389	127930539	9:127930389-127930539	ENSG00000167103,ENSG00000227218,ENSG00000136908
chr9	127930816	127930966	9:127930816-127930966	ENSG00000167103,ENSG00000227218,ENSG00000136908
chr9	127931536	127931686	9:127931536-127931686	ENSG00000167103,ENSG00000227218,ENSG00000136908
chr9	127937836	127937986	9:127937836-127937986	ENSG00000167103,ENSG00000227218,ENSG00000136908
chr9	127943844	127943994	9:127943844-127943994	ENSG00000227218,ENSG00000136908,ENSG00000167106
chr9	127965616	127965786	9:127965616-127965786	ENSG00000167106
chr9	127981096	127981246	9:127981096-127981246	ENSG00000167106
chr9	128007616	128007766	9:128007616-128007766	-
chr9	128035296	128035446	9:128035296-128035446	-
chr9	128067376	128067566	9:128067376-128067566	ENSG00000230848,ENSG00000171169,ENSG00000148339,ENSG00000230536,ENSG00000234771,ENSG00000148334,ENSG00000232850,ENSG00000148346
chr9	128067916	128068086	9:128067916-128068086	ENSG00000230848,ENSG00000171169,ENSG00000148339,ENSG00000230536,ENSG00000234771,ENSG00000148346
chr9	128072556	128072726	9:128072556-128072726	ENSG00000230848,ENSG00000171169,ENSG00000148339
chr9	128081176	128081326	9:128081176-128081326	ENSG00000230848,ENSG00000171169,ENSG00000148339,ENSG00000230536,ENSG00000234771,ENSG00000148346
chr9	128083957	128084107	9:128083957-128084107	-
chr9	128091296	128091446	9:128091296-128091446	ENSG00000148339,ENSG00000230536
chr9	128094436	128094606	9:128094436-128094606	ENSG00000148339,ENSG00000230536,ENSG00000234771,ENSG00000148346
chr9	128098336	128098486	9:128098336-128098486	ENSG00000148339,ENSG00000230536,ENSG00000234771,ENSG00000148346
chr9	128098776	128098926	9:128098776-128098926	ENSG00000148339,ENSG00000230536,ENSG00000234771,ENSG00000148346
chr9	128117736	128117886	9:128117736-128117886	ENSG00000234771,ENSG00000148334,ENSG00000232850,ENSG00000148346
chr9	128127696	128127886	9:128127696-128127886	ENSG00000234771,ENSG00000148334,ENSG00000232850,ENSG00000148346
chr9	128128176	128128346	9:128128176-128128346	ENSG00000234771,ENSG00000148334,ENSG00000232850,ENSG00000148346
chr9	128160016	128160186	9:128160016-128160186	ENSG00000148346,ENSG00000171159,ENSG00000148337
chr9	128183003	128183153	9:128183003-128183153	ENSG00000148346,ENSG00000148337
chr9	128191526	128191676	9:128191526-128191676	ENSG00000148337,ENSG00000106976
chr9	128192956	128193106	9:128192956-128193106	ENSG00000148337,ENSG00000106976
chr9	128202156	128202306	9:128202156-128202306	ENSG00000148337,ENSG00000106976
chr9	128216096	128216246	9:128216096-128216246	ENSG00000106976
chr9	128245036	128245186	9:128245036-128245186	ENSG00000106976,ENSG00000207581,ENSG00000264823
chr9	128245916	128246086	9:128245916-128246086	ENSG00000106976,ENSG00000207581,ENSG00000264823
chr9	128250513	128250663	9:128250513-128250663	ENSG00000106976,ENSG00000264823,ENSG00000167110
chr9	128255362	128255512	9:128255362-128255512	ENSG00000106976,ENSG00000167110
chr9	128276016	128276186	9:128276016-128276186	ENSG00000106976,ENSG00000167110,ENSG00000175854,ENSG00000167114,ENSG00000223551,ENSG00000207955,ENSG00000284185,ENSG00000283335,ENSG00000167123
chr9	128295476	128295666	9:128295476-128295666	ENSG00000167112,ENSG00000272696,ENSG00000167114,ENSG00000223551,ENSG00000207955,ENSG00000284185,ENSG00000283335,ENSG00000167123
chr9	128307316	128307469	9:128307316-128307469	ENSG00000167112,ENSG00000272696,ENSG00000167114,ENSG00000223551
chr9	128322436	128322626	9:128322436-128322626	ENSG00000167112,ENSG00000272696,ENSG00000167113,ENSG00000167114,ENSG00000223551,ENSG00000207955,ENSG00000284185,ENSG00000283335,ENSG00000167123
chr9	128322676	128322826	9:128322676-128322826	ENSG00000167112,ENSG00000272696,ENSG00000167113,ENSG00000167114,ENSG00000223551,ENSG00000207955,ENSG00000284185,ENSG00000283335,ENSG00000167123
chr9	128362016	128362386	9:128362016-128362386	ENSG00000167114,ENSG00000223551,ENSG00000167118,ENSG00000207955,ENSG00000284185,ENSG00000283335,ENSG00000167123
chr9	128370915	128371215	9:128370915-128371215	ENSG00000167118,ENSG00000207955,ENSG00000284185,ENSG00000283335,ENSG00000167123
chr9	128371256	128371406	9:128371256-128371406	ENSG00000167114,ENSG00000223551,ENSG00000167118,ENSG00000207955,ENSG00000284185,ENSG00000283335,ENSG00000167123
chr9	128438769	128438919	9:128438769-128438919	ENSG00000207955,ENSG00000284185,ENSG00000283335,ENSG00000167123,ENSG00000273186,ENSG00000228510
chr9	128455996	128456146	9:128455996-128456146	ENSG00000207955,ENSG00000284185,ENSG00000283335,ENSG00000167123,ENSG00000273186,ENSG00000228510,ENSG00000136811,ENSG00000225951,ENSG00000280474
chr9	128456796	128456976	9:128456796-128456976	ENSG00000136811,ENSG00000225951
chr9	128470713	128470863	9:128470713-128470863	ENSG00000225951
chr9	128494515	128494665	9:128494515-128494665	ENSG00000136811,ENSG00000225951,ENSG00000119392,ENSG00000280474
chr9	128504576	128504766	9:128504576-128504766	ENSG00000136811,ENSG00000225951,ENSG00000119392,ENSG00000238406,ENSG00000280474
chr9	128523596	128523826	9:128523596-128523826	ENSG00000119392,ENSG00000238406,ENSG00000280474
chr9	128552116	128552266	9:128552116-128552266	ENSG00000228395,ENSG00000238406,ENSG00000197694,ENSG00000280474
chr9	128552356	128552513	9:128552356-128552513	ENSG00000228395,ENSG00000238406,ENSG00000197694,ENSG00000280474
chr9	128554651	128554801	9:128554651-128554801	ENSG00000228395,ENSG00000238406,ENSG00000197694,ENSG00000280474
chr9	128559073	128559246	9:128559073-128559246	ENSG00000228395,ENSG00000238406,ENSG00000197694,ENSG00000280474
chr9	128635416	128635586	9:128635416-128635586	ENSG00000197694,ENSG00000280474,ENSG00000280758,ENSG00000119333,ENSG00000227759
chr9	128656716	128656886	9:128656716-128656886	ENSG00000280474,ENSG00000280758,ENSG00000119333,ENSG00000227759,ENSG00000234705,ENSG00000119335
chr9	128689036	128689206	9:128689036-128689206	ENSG00000119333,ENSG00000234705,ENSG00000119335,ENSG00000160447
chr9	128702441	128702591	9:128702441-128702591	ENSG00000280474,ENSG00000119335,ENSG00000160447,ENSG00000264438,ENSG00000160446,ENSG00000223478,ENSG00000203286
chr9	128724176	128724346	9:128724176-128724346	ENSG00000160447,ENSG00000264438,ENSG00000160446,ENSG00000223478,ENSG00000203286
chr9	128724956	128725106	9:128724956-128725106	ENSG00000160447,ENSG00000160446,ENSG00000223478,ENSG00000203286
chr9	128733356	128733506	9:128733356-128733506	ENSG00000280474,ENSG00000160447,ENSG00000160446,ENSG00000223478,ENSG00000203286
chr9	128771896	128772046	9:128771896-128772046	ENSG00000160445,ENSG00000203286,ENSG00000107021
chr9	128787116	128787266	9:128787116-128787266	ENSG00000160445,ENSG00000203286,ENSG00000107021
chr9	128818296	128818466	9:128818296-128818466	ENSG00000160445,ENSG00000203286,ENSG00000107021,ENSG00000167136,ENSG00000198917
chr9	128829736	128829906	9:128829736-128829906	ENSG00000203286,ENSG00000167136,ENSG00000198917
chr9	128881976	128882146	9:128881976-128882146	ENSG00000286112,ENSG00000171097,ENSG00000136802,ENSG00000175287,ENSG00000175283
chr9	128882456	128882606	9:128882456-128882606	ENSG00000286112,ENSG00000171097,ENSG00000136802,ENSG00000175287
chr9	128888065	128888226	9:128888065-128888226	ENSG00000286112,ENSG00000171097,ENSG00000136802,ENSG00000175287
chr9	128892576	128892746	9:128892576-128892746	ENSG00000286112,ENSG00000171097,ENSG00000136802,ENSG00000175287
chr9	128895736	128895894	9:128895736-128895894	ENSG00000175287
chr9	128917256	128917426	9:128917256-128917426	ENSG00000136802,ENSG00000175287
chr9	128947556	128947706	9:128947556-128947706	ENSG00000175287,ENSG00000251184,ENSG00000175283,ENSG00000095319
chr9	128948416	128948586	9:128948416-128948586	ENSG00000175287,ENSG00000251184,ENSG00000175283,ENSG00000095319
chr9	128973076	128973226	9:128973076-128973226	-
chr9	128987956	128988106	9:128987956-128988106	ENSG00000095319,ENSG00000267834
chr9	129006876	129007026	9:129006876-129007026	ENSG00000095319,ENSG00000267834,ENSG00000148341
chr9	129023636	129023786	9:129023636-129023786	ENSG00000267834,ENSG00000148341
chr9	129028476	129028646	9:129028476-129028646	ENSG00000148341,ENSG00000148343
chr9	129036396	129036566	9:129036396-129036566	ENSG00000148341,ENSG00000148343,ENSG00000234055
chr9	129080896	129081046	9:129080896-129081046	ENSG00000148343,ENSG00000287234,ENSG00000167130,ENSG00000095321,ENSG00000234055
chr9	129081236	129081386	9:129081236-129081386	ENSG00000287234,ENSG00000167130,ENSG00000234055
chr9	129110796	129110966	9:129110796-129110966	ENSG00000095321,ENSG00000234055,ENSG00000119383
chr9	129111076	129111226	9:129111076-129111226	ENSG00000095321,ENSG00000234055,ENSG00000119383
chr9	129111236	129111386	9:129111236-129111386	ENSG00000095321,ENSG00000234055,ENSG00000119383
chr9	129125596	129125766	9:129125596-129125766	ENSG00000095321,ENSG00000234055,ENSG00000179058
chr9	129139276	129139426	9:129139276-129139426	ENSG00000119383,ENSG00000235007,ENSG00000179058
chr9	129140036	129140186	9:129140036-129140186	ENSG00000119383,ENSG00000235007,ENSG00000268707,ENSG00000188483,ENSG00000204055,ENSG00000224307,ENSG00000227619,ENSG00000148335,ENSG00000179058
chr9	129140616	129140766	9:129140616-129140766	ENSG00000119383,ENSG00000235007
chr9	129141536	129141686	9:129141536-129141686	ENSG00000119383,ENSG00000235007
chr9	129143074	129143226	9:129143074-129143226	ENSG00000119383,ENSG00000235007,ENSG00000179058
chr9	129143536	129143686	9:129143536-129143686	ENSG00000119383,ENSG00000235007
chr9	129145976	129146172	9:129145976-129146172	ENSG00000119383,ENSG00000235007,ENSG00000268707
chr9	129168160	129168310	9:129168160-129168310	ENSG00000268707
chr9	129174136	129174306	9:129174136-129174306	ENSG00000268707,ENSG00000188483,ENSG00000204055
chr9	129174826	129174976	9:129174826-129174976	ENSG00000268707,ENSG00000188483,ENSG00000204055
chr9	129175732	129176106	9:129175732-129176106	ENSG00000268707,ENSG00000188483,ENSG00000204055
chr9	129176116	129176266	9:129176116-129176266	ENSG00000268707,ENSG00000188483,ENSG00000204055
chr9	129178216	129178386	9:129178216-129178386	ENSG00000268707,ENSG00000188483,ENSG00000204055,ENSG00000224307,ENSG00000242281
chr9	129198341	129198491	9:129198341-129198491	ENSG00000204055
chr9	129198596	129198766	9:129198596-129198766	ENSG00000188483,ENSG00000204055,ENSG00000224307,ENSG00000242281
chr9	129202876	129203027	9:129202876-129203027	ENSG00000204055
chr9	129203096	129203246	9:129203096-129203246	ENSG00000204055
chr9	129225876	129226046	9:129225876-129226046	ENSG00000224307
chr9	129258476	129258626	9:129258476-129258626	ENSG00000204055,ENSG00000224307
chr9	129271236	129271406	9:129271236-129271406	ENSG00000224307
chr9	129320856	129321006	9:129320856-129321006	ENSG00000224307,ENSG00000179082,ENSG00000268615,ENSG00000233901,ENSG00000242281
chr9	129334316	129334506	9:129334316-129334506	ENSG00000224307,ENSG00000179082,ENSG00000268615,ENSG00000233901,ENSG00000242281
chr9	129383656	129383846	9:129383656-129383846	ENSG00000242281,ENSG00000236146
chr9	129386236	129386426	9:129386236-129386426	ENSG00000242281,ENSG00000236146
chr9	129413116	129413306	9:129413116-129413306	ENSG00000242281,ENSG00000230676,ENSG00000226355
chr9	129413676	129413866	9:129413676-129413866	ENSG00000242281,ENSG00000236146,ENSG00000230676,ENSG00000226355
chr9	129460396	129460566	9:129460396-129460566	ENSG00000224307,ENSG00000242281,ENSG00000230676,ENSG00000226355,ENSG00000204054,ENSG00000261334,ENSG00000227619
chr9	129461021	129461189	9:129461021-129461189	ENSG00000230676,ENSG00000226355
chr9	129470636	129470806	9:129470636-129470806	ENSG00000242281,ENSG00000230676,ENSG00000226355,ENSG00000204054,ENSG00000261334
chr9	129482556	129482706	9:129482556-129482706	ENSG00000204054,ENSG00000261334
chr9	129483576	129483726	9:129483576-129483726	ENSG00000204054,ENSG00000261334
chr9	129488636	129488806	9:129488636-129488806	ENSG00000230676,ENSG00000226355,ENSG00000204054,ENSG00000261334
chr9	129488917	129489067	9:129488917-129489067	ENSG00000204054,ENSG00000261334
chr9	129489074	129489226	9:129489074-129489226	ENSG00000204054,ENSG00000261334
chr9	129496016	129496186	9:129496016-129496186	ENSG00000204054
chr9	129496796	129496966	9:129496796-129496966	ENSG00000230676,ENSG00000226355,ENSG00000204054,ENSG00000286078,ENSG00000227619
chr9	129500436	129500586	9:129500436-129500586	ENSG00000204054,ENSG00000286078
chr9	129500656	129500866	9:129500656-129500866	ENSG00000204054,ENSG00000286078
chr9	129509576	129509743	9:129509576-129509743	ENSG00000204054,ENSG00000286078
chr9	129544897	129545047	9:129544897-129545047	ENSG00000227619
chr9	129550166	129550481	9:129550166-129550481	ENSG00000227619
chr9	129557476	129557626	9:129557476-129557626	ENSG00000242281,ENSG00000227619
chr9	129592016	129592206	9:129592016-129592206	ENSG00000242281,ENSG00000227619
chr9	129628176	129628346	9:129628176-129628346	ENSG00000148335,ENSG00000179058,ENSG00000148331,ENSG00000234789
chr9	129642176	129642346	9:129642176-129642346	ENSG00000148335,ENSG00000179058,ENSG00000148331,ENSG00000234789
chr9	129669276	129669426	9:129669276-129669426	ENSG00000167157
chr9	129677676	129677826	9:129677676-129677826	ENSG00000167157
chr9	129712076	129712226	9:129712076-129712226	ENSG00000236024
chr9	129712296	129712446	9:129712296-129712446	ENSG00000236024
chr9	129712617	129712767	9:129712617-129712767	ENSG00000236024
chr9	129712896	129713046	9:129712896-129713046	ENSG00000236024
chr9	129726796	129726946	9:129726796-129726946	ENSG00000236024,ENSG00000148344
chr9	129737640	129737827	9:129737640-129737827	ENSG00000148344
chr9	129762656	129762806	9:129762656-129762806	ENSG00000148344
chr9	129776869	129777019	9:129776869-129777019	ENSG00000148344
chr9	129777236	129777406	9:129777236-129777406	ENSG00000148331,ENSG00000234789,ENSG00000148344,ENSG00000233909,ENSG00000136816
chr9	129783834	129783984	9:129783834-129783984	ENSG00000148331,ENSG00000234789,ENSG00000148344,ENSG00000233909
chr9	129790476	129790626	9:129790476-129790626	ENSG00000148344,ENSG00000233909,ENSG00000136816
chr9	129803016	129803186	9:129803016-129803186	ENSG00000233909,ENSG00000136816,ENSG00000136827
chr9	129824156	129824306	9:129824156-129824306	ENSG00000136816,ENSG00000136827,ENSG00000136819,ENSG00000136878
chr9	129835276	129835426	9:129835276-129835426	ENSG00000136827,ENSG00000136819,ENSG00000136878,ENSG00000276124
chr9	129838880	129839030	9:129838880-129839030	ENSG00000136819,ENSG00000136878,ENSG00000276124
chr9	129881056	129881206	9:129881056-129881206	ENSG00000136878,ENSG00000276124,ENSG00000224988
chr9	129885866	129886026	9:129885866-129886026	ENSG00000276124,ENSG00000224988
chr9	129887898	129888048	9:129887898-129888048	ENSG00000276124,ENSG00000224988
chr9	129892016	129892166	9:129892016-129892166	ENSG00000276124,ENSG00000224988,ENSG00000187239,ENSG00000230684,ENSG00000270755
chr9	129910676	129910846	9:129910676-129910846	ENSG00000276124,ENSG00000187239,ENSG00000230684
chr9	129938476	129938626	9:129938476-129938626	ENSG00000230684
chr9	129938716	129938866	9:129938716-129938866	ENSG00000230684
chr9	129963136	129963286	9:129963136-129963286	ENSG00000230684
chr9	129964207	129964400	9:129964207-129964400	-
chr9	129964896	129965106	9:129964896-129965106	-
chr9	129997815	129997965	9:129997815-129997965	ENSG00000187239
chr9	130016776	130016946	9:130016776-130016946	ENSG00000187239,ENSG00000270755
chr9	130034619	130034806	9:130034619-130034806	ENSG00000187239,ENSG00000270755
chr9	130036236	130036423	9:130036236-130036423	ENSG00000187239,ENSG00000270755
chr9	130043136	130043286	9:130043136-130043286	ENSG00000187239,ENSG00000270755,ENSG00000148358
chr9	130043436	130043607	9:130043436-130043607	ENSG00000187239,ENSG00000270755,ENSG00000148358
chr9	130053686	130053996	9:130053686-130053996	ENSG00000187239,ENSG00000270755,ENSG00000148358
chr9	130073500	130073686	9:130073500-130073686	ENSG00000148358
chr9	130107244	130107410	9:130107244-130107410	ENSG00000148358
chr9	130118876	130119086	9:130118876-130119086	ENSG00000148358,ENSG00000223188
chr9	130119135	130119285	9:130119135-130119285	ENSG00000148358,ENSG00000223188
chr9	130128996	130129146	9:130128996-130129146	ENSG00000148358,ENSG00000223188
chr9	130129536	130129686	9:130129536-130129686	ENSG00000148358,ENSG00000223188
chr9	130138211	130138386	9:130138211-130138386	ENSG00000196979
chr9	130138956	130139106	9:130138956-130139106	ENSG00000148358,ENSG00000223188,ENSG00000196979,ENSG00000107130
chr9	130183416	130183581	9:130183416-130183581	ENSG00000107130
chr9	130185756	130185926	9:130185756-130185926	ENSG00000107130
chr9	130189916	130190116	9:130189916-130190116	ENSG00000107130
chr9	130236216	130236386	9:130236216-130236386	ENSG00000148358
chr9	130240695	130240845	9:130240695-130240845	-
chr9	130352176	130352326	9:130352176-130352326	-
chr9	130421908	130422058	9:130421908-130422058	ENSG00000148357,ENSG00000264169,ENSG00000130707,ENSG00000277713,ENSG00000232172,ENSG00000130711
chr9	130426988	130427288	9:130426988-130427288	ENSG00000148357,ENSG00000264169,ENSG00000232172
chr9	130446528	130446718	9:130446528-130446718	ENSG00000264169,ENSG00000130707,ENSG00000277713,ENSG00000232172,ENSG00000130711
chr9	130451828	130451978	9:130451828-130451978	ENSG00000264169,ENSG00000130707,ENSG00000277713,ENSG00000232172,ENSG00000130711
chr9	130453628	130453778	9:130453628-130453778	ENSG00000130707,ENSG00000130711
chr9	130535945	130536095	9:130535945-130536095	-
chr9	130539568	130539718	9:130539568-130539718	ENSG00000277713,ENSG00000232172,ENSG00000130711
chr9	130570388	130570549	9:130570388-130570549	ENSG00000107164,ENSG00000277713
chr9	130578868	130579038	9:130578868-130579038	ENSG00000107164,ENSG00000277713
chr9	130579228	130579378	9:130579228-130579378	ENSG00000107164,ENSG00000277713,ENSG00000232172
chr9	130579448	130579618	9:130579448-130579618	ENSG00000107164,ENSG00000277713,ENSG00000232172,ENSG00000130711
chr9	130682628	130682786	9:130682628-130682786	ENSG00000277713,ENSG00000232172,ENSG00000130711
chr9	130684145	130684295	9:130684145-130684295	ENSG00000277713,ENSG00000232172,ENSG00000130711
chr9	130690088	130690258	9:130690088-130690258	ENSG00000130711,ENSG00000130713
chr9	130693608	130693778	9:130693608-130693778	ENSG00000277713,ENSG00000232172,ENSG00000130711,ENSG00000130713,ENSG00000224797,ENSG00000188710
chr9	130701208	130701358	9:130701208-130701358	ENSG00000232172,ENSG00000130711,ENSG00000130713,ENSG00000097007,ENSG00000288570,ENSG00000224797,ENSG00000188710
chr9	130707448	130707598	9:130707448-130707598	ENSG00000130713,ENSG00000097007,ENSG00000288570,ENSG00000224797,ENSG00000188710
chr9	130712628	130712798	9:130712628-130712798	ENSG00000130711,ENSG00000130713,ENSG00000097007,ENSG00000288570,ENSG00000224797,ENSG00000188710
chr9	130745488	130745656	9:130745488-130745656	ENSG00000224797
chr9	130771068	130771218	9:130771068-130771218	ENSG00000224797,ENSG00000188710
chr9	130780988	130781138	9:130780988-130781138	ENSG00000224797,ENSG00000188710
chr9	130795227	130795377	9:130795227-130795377	-
chr9	130824841	130825141	9:130824841-130825141	-
chr9	130825228	130825378	9:130825228-130825378	ENSG00000277713,ENSG00000097007,ENSG00000224797,ENSG00000188710
chr9	130847728	130847878	9:130847728-130847878	ENSG00000097007,ENSG00000224797,ENSG00000188710
chr9	130860868	130861058	9:130860868-130861058	ENSG00000097007,ENSG00000288570,ENSG00000224797,ENSG00000188710
chr9	130866508	130866676	9:130866508-130866676	ENSG00000224797,ENSG00000188710,ENSG00000130720
chr9	130936428	130936598	9:130936428-130936598	ENSG00000188710,ENSG00000130720,ENSG00000236658
chr9	130962688	130962878	9:130962688-130962878	ENSG00000188710,ENSG00000252582
chr9	131012503	131012653	9:131012503-131012653	ENSG00000050555,ENSG00000252582
chr9	131046808	131046958	9:131046808-131046958	ENSG00000050555,ENSG00000252582
chr9	131057948	131058118	9:131057948-131058118	ENSG00000050555
chr9	131102688	131102838	9:131102688-131102838	ENSG00000126878
chr9	131117088	131117258	9:131117088-131117258	ENSG00000126878,ENSG00000252622
chr9	131117368	131117518	9:131117368-131117518	ENSG00000126878
chr9	131125468	131125618	9:131125468-131125618	ENSG00000050555,ENSG00000126878,ENSG00000126883,ENSG00000252622,ENSG00000236986,ENSG00000246851
chr9	131178408	131178565	9:131178408-131178565	ENSG00000126883,ENSG00000236986,ENSG00000246851
chr9	131179768	131179918	9:131179768-131179918	ENSG00000126883,ENSG00000236986,ENSG00000246851
chr9	131180568	131180738	9:131180568-131180738	ENSG00000126883,ENSG00000236986,ENSG00000246851
chr9	131229068	131229278	9:131229068-131229278	ENSG00000126883,ENSG00000246851
chr9	131238028	131238238	9:131238028-131238238	ENSG00000246851,ENSG00000226987
chr9	131238681	131238838	9:131238681-131238838	ENSG00000246851,ENSG00000226987
chr9	131256308	131256458	9:131256308-131256458	ENSG00000236986,ENSG00000246851,ENSG00000226987,ENSG00000126882,ENSG00000286547,ENSG00000160539
chr9	131278099	131278276	9:131278099-131278276	ENSG00000126882,ENSG00000286547,ENSG00000160539
chr9	131289608	131289772	9:131289608-131289772	ENSG00000286547,ENSG00000160539
chr9	131331168	131331339	9:131331168-131331339	ENSG00000236986,ENSG00000246851
chr9	131336328	131336504	9:131336328-131336504	ENSG00000236986,ENSG00000246851
chr9	131350150	131350310	9:131350150-131350310	ENSG00000230289,ENSG00000130714,ENSG00000176868
chr9	131373468	131373618	9:131373468-131373618	ENSG00000236986,ENSG00000246851,ENSG00000285287,ENSG00000288701,ENSG00000235284,ENSG00000130717,ENSG00000230289,ENSG00000130714,ENSG00000176868,ENSG00000231587
chr9	131383268	131383418	9:131383268-131383418	ENSG00000285287,ENSG00000288701,ENSG00000230289
chr9	131393964	131394114	9:131393964-131394114	ENSG00000288701
chr9	131402848	131403018	9:131402848-131403018	ENSG00000288701
chr9	131423168	131423318	9:131423168-131423318	-
chr9	131433068	131433218	9:131433068-131433218	-
chr9	131436468	131436618	9:131436468-131436618	ENSG00000288701,ENSG00000230289
chr9	131490628	131490798	9:131490628-131490798	ENSG00000288701,ENSG00000235284,ENSG00000230289,ENSG00000130714,ENSG00000176868,ENSG00000231587
chr9	131501142	131501292	9:131501142-131501292	ENSG00000130714,ENSG00000176868
chr9	131502848	131502998	9:131502848-131502998	ENSG00000230289,ENSG00000130714,ENSG00000176868,ENSG00000231587
chr9	131531248	131531398	9:131531248-131531398	ENSG00000283526,ENSG00000130717,ENSG00000230289,ENSG00000130714,ENSG00000176868
chr9	131546858	131547008	9:131546858-131547008	ENSG00000283526,ENSG00000130717,ENSG00000230289
chr9	131578108	131578258	9:131578108-131578258	-
chr9	131591268	131591458	9:131591268-131591458	ENSG00000107263
chr9	131608588	131608758	9:131608588-131608758	-
chr9	131608848	131608998	9:131608848-131608998	-
chr9	131635428	131635578	9:131635428-131635578	ENSG00000107263
chr9	131641728	131641918	9:131641728-131641918	ENSG00000107263
chr9	131642088	131642318	9:131642088-131642318	ENSG00000107263
chr9	131657995	131658158	9:131657995-131658158	-
chr9	131658428	131658598	9:131658428-131658598	ENSG00000240853,ENSG00000107263
chr9	131668748	131668938	9:131668748-131668938	ENSG00000240853
chr9	131669128	131669278	9:131669128-131669278	ENSG00000240853
chr9	131671191	131671341	9:131671191-131671341	-
chr9	131677428	131677598	9:131677428-131677598	-
chr9	131677708	131677878	9:131677708-131677878	ENSG00000240853
chr9	131678568	131678718	9:131678568-131678718	ENSG00000240853,ENSG00000107263
chr9	131678828	131678992	9:131678828-131678992	ENSG00000240853
chr9	131697148	131697318	9:131697148-131697318	-
chr9	131714468	131714618	9:131714468-131714618	ENSG00000240853,ENSG00000107263
chr9	131733748	131733938	9:131733748-131733938	ENSG00000240853,ENSG00000107263
chr9	131747468	131747618	9:131747468-131747618	ENSG00000107263
chr9	131755708	131755870	9:131755708-131755870	ENSG00000236687
chr9	131762506	131762656	9:131762506-131762656	-
chr9	131774008	131774178	9:131774008-131774178	ENSG00000236687,ENSG00000212395,ENSG00000231018
chr9	131776588	131776738	9:131776588-131776738	ENSG00000236687,ENSG00000212395,ENSG00000231018
chr9	131799351	131799501	9:131799351-131799501	ENSG00000236687
chr9	131839788	131839938	9:131839788-131839938	ENSG00000236687
chr9	131886798	131887138	9:131886798-131887138	ENSG00000236687
chr9	131918531	131918831	9:131918531-131918831	-
chr9	131951663	131951813	9:131951663-131951813	-
chr9	131951988	131952138	9:131951988-131952138	ENSG00000236687
chr9	132006808	132006958	9:132006808-132006958	ENSG00000236687
chr9	132042468	132042678	9:132042468-132042678	ENSG00000236687
chr9	132074836	132074986	9:132074836-132074986	ENSG00000160563
chr9	132079828	132079978	9:132079828-132079978	ENSG00000160563,ENSG00000236687
chr9	132114208	132114378	9:132114208-132114378	ENSG00000236687
chr9	132161602	132161752	9:132161602-132161752	ENSG00000196358
chr9	132162299	132162462	9:132162299-132162462	ENSG00000196358
chr9	132214049	132214228	9:132214049-132214228	-
chr9	132236467	132236627	9:132236467-132236627	ENSG00000196358
chr9	132241108	132241278	9:132241108-132241278	ENSG00000196358
chr9	132246188	132246338	9:132246188-132246338	ENSG00000196358
chr9	132268828	132268978	9:132268828-132268978	ENSG00000107290
chr9	132354339	132354489	9:132354339-132354489	ENSG00000107290
chr9	132355028	132355218	9:132355028-132355218	ENSG00000252521,ENSG00000125482,ENSG00000107290
chr9	132406768	132406918	9:132406768-132406918	ENSG00000252521,ENSG00000188523,ENSG00000125482
chr9	132409868	132410018	9:132409868-132410018	ENSG00000252521,ENSG00000188523,ENSG00000125482
chr9	132410088	132410238	9:132410088-132410238	ENSG00000252521,ENSG00000188523,ENSG00000125482
chr9	132474260	132474506	9:132474260-132474506	-
chr9	132507748	132507918	9:132507748-132507918	ENSG00000252521
chr9	132546268	132546418	9:132546268-132546418	-
chr9	132546722	132546872	9:132546722-132546872	-
chr9	132575128	132575298	9:132575128-132575298	ENSG00000125492
chr9	132582108	132582262	9:132582108-132582262	ENSG00000125492
chr9	132609942	132610092	9:132609942-132610092	ENSG00000125485
chr9	132647508	132647678	9:132647508-132647678	-
chr9	132651348	132651660	9:132651348-132651660	-
chr9	132669628	132669798	9:132669628-132669798	ENSG00000125484,ENSG00000125485
chr9	132669959	132670118	9:132669959-132670118	ENSG00000125484,ENSG00000125485
chr9	132670188	132670338	9:132670188-132670338	ENSG00000125484,ENSG00000125485
chr9	132670368	132670518	9:132670368-132670518	ENSG00000125484,ENSG00000125485
chr9	132768946	132769158	9:132768946-132769158	ENSG00000224992
chr9	132769508	132769658	9:132769508-132769658	ENSG00000224992
chr9	132769828	132769978	9:132769828-132769978	ENSG00000224992
chr9	132770148	132770298	9:132770148-132770298	ENSG00000224992
chr9	132800208	132800398	9:132800208-132800398	-
chr9	132839308	132839460	9:132839308-132839460	-
chr9	132857168	132857318	9:132857168-132857318	ENSG00000165695
chr9	132878268	132878438	9:132878268-132878438	ENSG00000165698,ENSG00000165695
chr9	132878842	132878992	9:132878842-132878992	ENSG00000165698,ENSG00000165695
chr9	132901968	132902138	9:132901968-132902138	ENSG00000238558,ENSG00000234907,ENSG00000165699,ENSG00000165698
chr9	132944728	132944898	9:132944728-132944898	ENSG00000238558,ENSG00000234907,ENSG00000263816,ENSG00000165702,ENSG00000165699
chr9	132945297	132945447	9:132945297-132945447	ENSG00000238558,ENSG00000234907,ENSG00000263816,ENSG00000165702,ENSG00000165699
chr9	132972647	132972838	9:132972647-132972838	ENSG00000238558,ENSG00000234907,ENSG00000165702
chr9	132977768	132977918	9:132977768-132977918	ENSG00000238558,ENSG00000234907,ENSG00000165702
chr9	133022428	133022618	9:133022428-133022618	ENSG00000196205
chr9	133030548	133030738	9:133030548-133030738	ENSG00000148288,ENSG00000285245,ENSG00000273932,ENSG00000148308,ENSG00000196205,ENSG00000238558,ENSG00000234907
chr9	133050168	133050338	9:133050168-133050338	ENSG00000170835,ENSG00000273932,ENSG00000148308
chr9	133051008	133051158	9:133051008-133051158	ENSG00000170835,ENSG00000273932,ENSG00000148308
chr9	133055128	133055298	9:133055128-133055298	ENSG00000170835,ENSG00000273932,ENSG00000148308
chr9	133076028	133076218	9:133076028-133076218	ENSG00000170827,ENSG00000170835
chr9	133103287	133103437	9:133103287-133103437	ENSG00000160271
chr9	133126308	133126458	9:133126308-133126458	ENSG00000160271
chr9	133133844	133133998	9:133133844-133133998	ENSG00000160271
chr9	133135298	133135456	9:133135298-133135456	ENSG00000160271
chr9	133149450	133149600	9:133149450-133149600	ENSG00000148288,ENSG00000285245,ENSG00000160271
chr9	133161085	133161235	9:133161085-133161235	ENSG00000148288,ENSG00000285245
chr9	133180010	133180178	9:133180010-133180178	ENSG00000204031,ENSG00000175164,ENSG00000171102,ENSG00000148288,ENSG00000285245
chr9	133185088	133185258	9:133185088-133185258	ENSG00000204031,ENSG00000175164,ENSG00000119440,ENSG00000171102
chr9	133186105	133186255	9:133186105-133186255	ENSG00000175164,ENSG00000171102
chr9	133237489	133237678	9:133237489-133237678	ENSG00000175164,ENSG00000119440,ENSG00000171102
chr9	133238508	133238658	9:133238508-133238658	ENSG00000175164,ENSG00000119440,ENSG00000171102
chr9	133238808	133238958	9:133238808-133238958	ENSG00000175164,ENSG00000119440,ENSG00000171102
chr9	133239208	133239358	9:133239208-133239358	ENSG00000175164,ENSG00000119440,ENSG00000171102
chr9	133306359	133306509	9:133306359-133306509	ENSG00000204031,ENSG00000201843,ENSG00000175164,ENSG00000171102
chr9	133336158	133336328	9:133336158-133336328	ENSG00000148291,ENSG00000148290,ENSG00000252542,ENSG00000199744,ENSG00000200831,ENSG00000206611,ENSG00000148303,ENSG00000230064,ENSG00000148297,ENSG00000201451,ENSG00000148296,ENSG00000204031
chr9	133346940	133347090	9:133346940-133347090	ENSG00000148291,ENSG00000148290,ENSG00000252542,ENSG00000199744,ENSG00000200831,ENSG00000206611,ENSG00000148303,ENSG00000230064,ENSG00000148297,ENSG00000201451,ENSG00000148296
chr9	133348100	133348250	9:133348100-133348250	ENSG00000198870,ENSG00000148248,ENSG00000148291,ENSG00000148290,ENSG00000252542,ENSG00000199744,ENSG00000200831,ENSG00000206611,ENSG00000148303,ENSG00000230064,ENSG00000148297,ENSG00000201451,ENSG00000148296,ENSG00000204031
chr9	133356479	133356629	9:133356479-133356629	ENSG00000148291,ENSG00000148290,ENSG00000252542,ENSG00000199744,ENSG00000200831,ENSG00000206611,ENSG00000148303,ENSG00000148297
chr9	133376064	133376234	9:133376064-133376234	ENSG00000148300,ENSG00000198870,ENSG00000148248,ENSG00000148291,ENSG00000148290,ENSG00000252542,ENSG00000199744,ENSG00000200831,ENSG00000206611,ENSG00000148303,ENSG00000230064,ENSG00000148297,ENSG00000201451,ENSG00000148296
chr9	133406931	133407101	9:133406931-133407101	ENSG00000160323,ENSG00000148300
chr9	133418015	133418185	9:133418015-133418185	ENSG00000160323,ENSG00000148300
chr9	133459653	133459823	9:133459653-133459823	ENSG00000160326,ENSG00000160325,ENSG00000160323,ENSG00000148300
chr9	133459873	133460023	9:133459873-133460023	ENSG00000160326,ENSG00000160325,ENSG00000160323,ENSG00000148300
chr9	133479093	133479243	9:133479093-133479243	ENSG00000160326
chr9	133486413	133486563	9:133486413-133486563	ENSG00000160326
chr9	133505973	133506152	9:133505973-133506152	ENSG00000197859,ENSG00000187616
chr9	133551578	133551728	9:133551578-133551728	ENSG00000197859,ENSG00000187616
chr9	133558679	133558829	9:133558679-133558829	ENSG00000196990,ENSG00000197859,ENSG00000187616
chr9	133558933	133559083	9:133558933-133559083	ENSG00000196990,ENSG00000197859,ENSG00000187616
chr9	133609417	133609567	9:133609417-133609567	ENSG00000196990
chr9	133638215	133638365	9:133638215-133638365	ENSG00000123454,ENSG00000261018
chr9	133658795	133658945	9:133658795-133658945	ENSG00000225756
chr9	133673393	133673543	9:133673393-133673543	ENSG00000123453,ENSG00000225756,ENSG00000123454
chr9	133691803	133691953	9:133691803-133691953	-
chr9	133700863	133701013	9:133700863-133701013	ENSG00000123453
chr9	133714973	133715143	9:133714973-133715143	ENSG00000123453,ENSG00000225756,ENSG00000196990,ENSG00000197859,ENSG00000187616
chr9	133743093	133743243	9:133743093-133743243	ENSG00000123453,ENSG00000197859,ENSG00000187616
chr9	133763950	133764100	9:133763950-133764100	-
chr9	133782273	133782423	9:133782273-133782423	ENSG00000160293
chr9	133793073	133793263	9:133793073-133793263	ENSG00000160293
chr9	133825953	133826123	9:133825953-133826123	-
chr9	133855913	133856063	9:133855913-133856063	-
chr9	133914033	133914203	9:133914033-133914203	-
chr9	133935613	133935766	9:133935613-133935766	ENSG00000160293
chr9	133936654	133936804	9:133936654-133936804	ENSG00000160293
chr9	133956593	133956766	9:133956593-133956766	-
chr9	133990953	133991103	9:133990953-133991103	ENSG00000160293
chr9	133992993	133993143	9:133992993-133993143	ENSG00000160293
chr9	133993473	133993648	9:133993473-133993648	ENSG00000160293
chr9	133994473	133994623	9:133994473-133994623	ENSG00000160293
chr9	134025133	134025323	9:134025133-134025323	ENSG00000221676,ENSG00000271525,ENSG00000235138,ENSG00000169925,ENSG00000235106
chr9	134025853	134026240	9:134025853-134026240	ENSG00000235138,ENSG00000235106
chr9	134065852	134066063	9:134065852-134066063	ENSG00000271525,ENSG00000235138,ENSG00000169925
chr9	134067993	134068163	9:134067993-134068163	ENSG00000221676,ENSG00000271525,ENSG00000235138,ENSG00000169925
chr9	134068533	134068683	9:134068533-134068683	ENSG00000271525,ENSG00000235138,ENSG00000169925
chr9	134068774	134068924	9:134068774-134068924	ENSG00000271525,ENSG00000235138,ENSG00000169925
chr9	134099294	134099444	9:134099294-134099444	ENSG00000271525
chr9	134109293	134109463	9:134109293-134109463	ENSG00000271525
chr9	134135913	134136063	9:134135913-134136063	ENSG00000221676,ENSG00000196363,ENSG00000273249,ENSG00000271525
chr9	134164773	134164943	9:134164773-134164943	-
chr9	134170861	134171011	9:134170861-134171011	-
chr9	134205269	134205419	9:134205269-134205419	ENSG00000221676
chr9	134215769	134215919	9:134215769-134215919	-
chr9	134268349	134268539	9:134268349-134268539	-
chr9	134293909	134294059	9:134293909-134294059	ENSG00000279929,ENSG00000223729
chr9	134326069	134326239	9:134326069-134326239	ENSG00000186350
chr9	134366009	134366159	9:134366009-134366159	ENSG00000263897,ENSG00000186350
chr9	134366309	134366499	9:134366309-134366499	ENSG00000263897,ENSG00000186350
chr9	134375189	134375339	9:134375189-134375339	ENSG00000263897,ENSG00000186350
chr9	134375569	134375739	9:134375569-134375739	ENSG00000263897,ENSG00000186350
chr9	134379009	134379199	9:134379009-134379199	ENSG00000263897,ENSG00000186350
chr9	134404125	134404275	9:134404125-134404275	-
chr9	134407389	134407539	9:134407389-134407539	ENSG00000221676
chr9	134413929	134414099	9:134413929-134414099	-
chr9	134434989	134435159	9:134434989-134435159	ENSG00000122133,ENSG00000235572,ENSG00000233936,ENSG00000227958,ENSG00000263897,ENSG00000186350,ENSG00000279929,ENSG00000223729,ENSG00000273473,ENSG00000221676
chr9	134442019	134442319	9:134442019-134442319	ENSG00000273473,ENSG00000221676
chr9	134442629	134442779	9:134442629-134442779	ENSG00000273473,ENSG00000221676
chr9	134443429	134443579	9:134443429-134443579	ENSG00000273473,ENSG00000221676
chr9	134449689	134449839	9:134449689-134449839	ENSG00000235572,ENSG00000178243,ENSG00000233936,ENSG00000227958,ENSG00000279935,ENSG00000273473,ENSG00000221676
chr9	134456389	134456539	9:134456389-134456539	ENSG00000233936,ENSG00000227958,ENSG00000273473,ENSG00000221676
chr9	134474056	134474206	9:134474056-134474206	-
chr9	134488689	134488839	9:134488689-134488839	-
chr9	134492309	134492459	9:134492309-134492459	-
chr9	134502929	134503079	9:134502929-134503079	ENSG00000148386,ENSG00000122133,ENSG00000122136,ENSG00000235572,ENSG00000178243,ENSG00000233936,ENSG00000227958,ENSG00000228877,ENSG00000223795
chr9	134518088	134518238	9:134518088-134518238	ENSG00000228877
chr9	134534833	134534983	9:134534833-134534983	ENSG00000228877
chr9	134546469	134546619	9:134546469-134546619	ENSG00000227150,ENSG00000228877
chr9	134552069	134552219	9:134552069-134552219	ENSG00000227150
chr9	134564969	134565119	9:134564969-134565119	ENSG00000204007,ENSG00000122133,ENSG00000235572,ENSG00000233936,ENSG00000227958,ENSG00000227150
chr9	134592469	134592679	9:134592469-134592679	ENSG00000148386,ENSG00000204007,ENSG00000122136,ENSG00000235572,ENSG00000233936,ENSG00000227958,ENSG00000279935
chr9	134602729	134602879	9:134602729-134602879	-
chr9	134641241	134641391	9:134641241-134641391	ENSG00000204011,ENSG00000130635
chr9	134641588	134641739	9:134641588-134641739	ENSG00000233936,ENSG00000204011,ENSG00000130635
chr9	134642649	134642799	9:134642649-134642799	ENSG00000204011,ENSG00000130635
chr9	134642949	134643099	9:134642949-134643099	ENSG00000204011,ENSG00000130635
chr9	134644749	134644939	9:134644749-134644939	ENSG00000233936,ENSG00000227958,ENSG00000204011,ENSG00000130635
chr9	134661969	134662119	9:134661969-134662119	ENSG00000204011
chr9	134662269	134662419	9:134662269-134662419	ENSG00000122133,ENSG00000204011
chr9	134662649	134662799	9:134662649-134662799	ENSG00000204011
chr9	134669687	134669987	9:134669687-134669987	-
chr9	134670089	134670259	9:134670089-134670259	ENSG00000235572,ENSG00000233936,ENSG00000227958,ENSG00000279935,ENSG00000204011
chr9	134671489	134671659	9:134671489-134671659	ENSG00000235572,ENSG00000233936,ENSG00000227958,ENSG00000279935,ENSG00000204011
chr9	134681049	134681219	9:134681049-134681219	-
chr9	134698629	134698779	9:134698629-134698779	ENSG00000178243,ENSG00000279935
chr9	134699472	134699622	9:134699472-134699622	ENSG00000178243
chr9	134707129	134707279	9:134707129-134707279	ENSG00000148386,ENSG00000204007,ENSG00000122133,ENSG00000122136,ENSG00000235572,ENSG00000178243,ENSG00000233936,ENSG00000227958,ENSG00000279935,ENSG00000266514,ENSG00000266827,ENSG00000264136,ENSG00000264163,ENSG00000265848,ENSG00000265872,ENSG00000264744
chr9	134734349	134734519	9:134734349-134734519	ENSG00000227958,ENSG00000130635
chr9	134735669	134735839	9:134735669-134735839	ENSG00000130635
chr9	134739209	134739359	9:134739209-134739359	ENSG00000130635
chr9	134778989	134779139	9:134778989-134779139	ENSG00000286502
chr9	134793369	134793539	9:134793369-134793539	ENSG00000235572,ENSG00000233936,ENSG00000227958,ENSG00000279935,ENSG00000266514,ENSG00000266827,ENSG00000264136,ENSG00000264163,ENSG00000265848,ENSG00000265872,ENSG00000264744,ENSG00000286502
chr9	134807889	134808059	9:134807889-134808059	ENSG00000266514,ENSG00000266827,ENSG00000264136,ENSG00000264163,ENSG00000265848,ENSG00000265872,ENSG00000264744,ENSG00000130635
chr9	134811665	134811815	9:134811665-134811815	ENSG00000279935,ENSG00000266514,ENSG00000266827,ENSG00000264136,ENSG00000264163,ENSG00000265848,ENSG00000265872,ENSG00000264744,ENSG00000130635
chr9	134864169	134864319	9:134864169-134864319	ENSG00000160339,ENSG00000232355,ENSG00000266514,ENSG00000266827,ENSG00000264136,ENSG00000264163,ENSG00000265848,ENSG00000265872,ENSG00000264744
chr9	134872069	134872219	9:134872069-134872219	ENSG00000160339,ENSG00000232355,ENSG00000266514,ENSG00000266827,ENSG00000264136,ENSG00000264163,ENSG00000265848,ENSG00000265872,ENSG00000264744
chr9	134895309	134895459	9:134895309-134895459	ENSG00000235572,ENSG00000233936,ENSG00000279935,ENSG00000236403,ENSG00000085265,ENSG00000160339,ENSG00000266514,ENSG00000266827,ENSG00000264136,ENSG00000264163,ENSG00000265848,ENSG00000265872,ENSG00000264744
chr9	134895989	134896139	9:134895989-134896139	ENSG00000122133,ENSG00000235572,ENSG00000233936,ENSG00000279935,ENSG00000236403,ENSG00000085265,ENSG00000160339,ENSG00000266514,ENSG00000266827,ENSG00000264136,ENSG00000264163,ENSG00000265848,ENSG00000265872,ENSG00000264744
chr9	134896569	134896739	9:134896569-134896739	ENSG00000235572,ENSG00000233936,ENSG00000279935,ENSG00000236403,ENSG00000085265,ENSG00000160339,ENSG00000266514,ENSG00000266827,ENSG00000264136,ENSG00000264163,ENSG00000265848,ENSG00000265872,ENSG00000264744
chr9	134922489	134922639	9:134922489-134922639	ENSG00000236403,ENSG00000085265
chr9	135086189	135086339	9:135086189-135086339	ENSG00000235572,ENSG00000178243,ENSG00000233936,ENSG00000227958,ENSG00000130558
chr9	135156626	135156805	9:135156626-135156805	ENSG00000233936,ENSG00000227958
chr9	135412649	135412859	9:135412649-135412859	ENSG00000224682,ENSG00000235572,ENSG00000178243,ENSG00000227958,ENSG00000130558
chr9	135463209	135463375	9:135463209-135463375	ENSG00000237339,ENSG00000122136,ENSG00000160349,ENSG00000196422,ENSG00000225361,ENSG00000224682
chr9	135499829	135499999	9:135499829-135499999	ENSG00000122133,ENSG00000122136,ENSG00000160349,ENSG00000226706,ENSG00000122140,ENSG00000160345,ENSG00000196422,ENSG00000225361,ENSG00000224682
chr9	135500249	135500399	9:135500249-135500399	ENSG00000122133,ENSG00000122136,ENSG00000160349,ENSG00000226706,ENSG00000122140,ENSG00000160345,ENSG00000196422,ENSG00000225361
chr9	135500509	135500699	9:135500509-135500699	ENSG00000237339,ENSG00000122133,ENSG00000122136,ENSG00000160349,ENSG00000226706,ENSG00000122140,ENSG00000160345,ENSG00000196422,ENSG00000225361,ENSG00000224682
chr9	135501169	135501319	9:135501169-135501319	ENSG00000160349,ENSG00000226706,ENSG00000122140,ENSG00000160345,ENSG00000196422,ENSG00000225361
chr9	135504749	135504904	9:135504749-135504904	ENSG00000122136,ENSG00000160349,ENSG00000226706,ENSG00000122140,ENSG00000160345,ENSG00000196422,ENSG00000225361
chr9	135602829	135602979	9:135602829-135602979	ENSG00000148386,ENSG00000204007,ENSG00000236543,ENSG00000224045,ENSG00000237339,ENSG00000122133,ENSG00000122136
chr9	135604009	135604199	9:135604009-135604199	ENSG00000148386,ENSG00000204007,ENSG00000236543,ENSG00000224045,ENSG00000237339,ENSG00000122133,ENSG00000122136
chr9	135702007	135702213	9:135702007-135702213	ENSG00000107147,ENSG00000165643,ENSG00000148386
chr9	135809289	135809439	9:135809289-135809439	ENSG00000229926,ENSG00000130559,ENSG00000107147,ENSG00000148386
chr9	135812022	135812172	9:135812022-135812172	ENSG00000130559
chr9	135864572	135864722	9:135864572-135864722	ENSG00000130559
chr9	135907649	135907819	9:135907649-135907819	ENSG00000238058,ENSG00000130559
chr9	135926989	135927139	9:135926989-135927139	ENSG00000238058
chr9	135951969	135952119	9:135951969-135952119	ENSG00000130560
chr9	135960422	135960572	9:135960422-135960572	ENSG00000130560
chr9	135961369	135961539	9:135961369-135961539	ENSG00000276388,ENSG00000107187,ENSG00000275329,ENSG00000238227,ENSG00000260193,ENSG00000148411,ENSG00000130560,ENSG00000238058,ENSG00000130559
chr9	135967649	135967799	9:135967649-135967799	ENSG00000275329,ENSG00000130560
chr9	135990749	135990899	9:135990749-135990899	-
chr9	135992809	135993059	9:135992809-135993059	-
chr9	136008497	136008659	9:136008497-136008659	ENSG00000148411
chr9	136012169	136012359	9:136012169-136012359	ENSG00000233013,ENSG00000148411
chr9	136109729	136109957	9:136109729-136109957	ENSG00000275329,ENSG00000238227,ENSG00000260193,ENSG00000148411
chr9	136118869	136119039	9:136118869-136119039	ENSG00000237419,ENSG00000107187,ENSG00000275329,ENSG00000238227,ENSG00000260193,ENSG00000148411
chr9	136228281	136228431	9:136228281-136228431	ENSG00000165661,ENSG00000107187
chr9	136245774	136245979	9:136245774-136245979	ENSG00000237419,ENSG00000283769,ENSG00000279813,ENSG00000165661,ENSG00000107187
chr9	136267349	136267519	9:136267349-136267519	ENSG00000283769,ENSG00000279813,ENSG00000260220,ENSG00000165661,ENSG00000107187
chr9	136326319	136326489	9:136326319-136326489	ENSG00000160360,ENSG00000165684,ENSG00000262075,ENSG00000260220,ENSG00000107187
chr9	136326899	136327057	9:136326899-136327057	ENSG00000160360,ENSG00000262075,ENSG00000260220,ENSG00000107187
chr9	136342889	136343039	9:136342889-136343039	ENSG00000160360,ENSG00000165684,ENSG00000260220
chr9	136363223	136363393	9:136363223-136363393	ENSG00000160360,ENSG00000213221,ENSG00000187796,ENSG00000165684,ENSG00000165689,ENSG00000260220
chr9	136363743	136363893	9:136363743-136363893	ENSG00000160360,ENSG00000213221,ENSG00000187796,ENSG00000165684,ENSG00000260220
chr9	136372643	136372793	9:136372643-136372793	ENSG00000187796,ENSG00000165684
chr9	136400163	136400353	9:136400163-136400353	ENSG00000165684,ENSG00000165689,ENSG00000165688
chr9	136410543	136410713	9:136410543-136410713	ENSG00000165684,ENSG00000165689,ENSG00000165688,ENSG00000148384
chr9	136438999	136439149	9:136438999-136439149	ENSG00000148384
chr9	136439803	136439953	9:136439803-136439953	ENSG00000165688,ENSG00000148384,ENSG00000148396
chr9	136483203	136483373	9:136483203-136483373	ENSG00000165688,ENSG00000148384,ENSG00000148396,ENSG00000196366,ENSG00000263403,ENSG00000227512,ENSG00000228401,ENSG00000172889,ENSG00000199161,ENSG00000169692,ENSG00000204003,ENSG00000267206,ENSG00000278756
chr9	136483703	136483893	9:136483703-136483893	ENSG00000148396,ENSG00000196366,ENSG00000228401,ENSG00000172889,ENSG00000199161
chr9	136485103	136485293	9:136485103-136485293	ENSG00000148396,ENSG00000196366,ENSG00000263403,ENSG00000227512,ENSG00000228401,ENSG00000172889,ENSG00000199161
chr9	136527947	136528097	9:136527947-136528097	ENSG00000148400,ENSG00000263403,ENSG00000227512,ENSG00000228401,ENSG00000172889,ENSG00000199161
chr9	136546163	136546392	9:136546163-136546392	ENSG00000148400,ENSG00000263403,ENSG00000227512,ENSG00000265181,ENSG00000237886
chr9	136547233	136547533	9:136547233-136547533	ENSG00000148400,ENSG00000263403,ENSG00000227512,ENSG00000265181,ENSG00000237886
chr9	136564623	136564813	9:136564623-136564813	ENSG00000148400,ENSG00000263403,ENSG00000227512,ENSG00000265181,ENSG00000237886,ENSG00000228401,ENSG00000172889,ENSG00000199161
chr9	136587223	136587398	9:136587223-136587398	ENSG00000263403,ENSG00000227512,ENSG00000228401,ENSG00000172889,ENSG00000199161
chr9	136588203	136588413	9:136588203-136588413	ENSG00000263403,ENSG00000228401,ENSG00000172889
chr9	136613863	136614053	9:136613863-136614053	ENSG00000263403,ENSG00000279141,ENSG00000228401,ENSG00000172889,ENSG00000199161
chr9	136614363	136614533	9:136614363-136614533	ENSG00000263403,ENSG00000227512,ENSG00000279141,ENSG00000228401,ENSG00000172889,ENSG00000199161,ENSG00000187922
chr9	136625183	136625333	9:136625183-136625333	ENSG00000263403,ENSG00000228401,ENSG00000172889,ENSG00000199161
chr9	136631503	136631653	9:136631503-136631653	ENSG00000196366,ENSG00000263403,ENSG00000228401,ENSG00000172889,ENSG00000199161,ENSG00000169692
chr9	136687220	136687370	9:136687220-136687370	ENSG00000228401,ENSG00000172889,ENSG00000199161,ENSG00000169692
chr9	136721330	136721480	9:136721330-136721480	ENSG00000199161,ENSG00000165716,ENSG00000233016,ENSG00000280496,ENSG00000276161,ENSG00000274998,ENSG00000281808,ENSG00000274356,ENSG00000187922,ENSG00000204003,ENSG00000267206,ENSG00000278756
chr9	136728123	136728273	9:136728123-136728273	ENSG00000228401,ENSG00000172889,ENSG00000199161,ENSG00000169692,ENSG00000165716,ENSG00000233016,ENSG00000280496,ENSG00000276161,ENSG00000274998,ENSG00000281808,ENSG00000274356,ENSG00000187922,ENSG00000204003,ENSG00000267206,ENSG00000278756,ENSG00000224662,ENSG00000233013
chr9	136760963	136761113	9:136760963-136761113	ENSG00000187922,ENSG00000204003,ENSG00000267206,ENSG00000278756,ENSG00000204001,ENSG00000177984,ENSG00000224662
chr9	136787743	136787893	9:136787743-136787893	ENSG00000224662,ENSG00000244187,ENSG00000272896,ENSG00000180539,ENSG00000180549
chr9	136790983	136791153	9:136790983-136791153	ENSG00000187922,ENSG00000204003,ENSG00000267206,ENSG00000278756,ENSG00000177984,ENSG00000224662,ENSG00000244187,ENSG00000272896,ENSG00000213213,ENSG00000273066,ENSG00000272679,ENSG00000228544,ENSG00000196642,ENSG00000213212,ENSG00000265806,ENSG00000176919,ENSG00000169583,ENSG00000107331,ENSG00000180539,ENSG00000180549,ENSG00000107281
chr9	136807783	136807933	9:136807783-136807933	ENSG00000213213,ENSG00000273066,ENSG00000272679,ENSG00000228544,ENSG00000196642,ENSG00000213212,ENSG00000265806
chr9	136841368	136841518	9:136841368-136841518	ENSG00000196642,ENSG00000213212,ENSG00000265806,ENSG00000232434,ENSG00000054148
chr9	136842368	136842532	9:136842368-136842532	ENSG00000196642,ENSG00000213212,ENSG00000265806,ENSG00000232434,ENSG00000054148
chr9	136849223	136849393	9:136849223-136849393	ENSG00000187922,ENSG00000204003,ENSG00000267206,ENSG00000278756,ENSG00000224662,ENSG00000273066,ENSG00000272679,ENSG00000228544,ENSG00000196642,ENSG00000213212,ENSG00000265806,ENSG00000232434,ENSG00000054148,ENSG00000177943,ENSG00000107223,ENSG00000127191,ENSG00000266507,ENSG00000213590,ENSG00000260190,ENSG00000159069,ENSG00000176919,ENSG00000184925,ENSG00000148362,ENSG00000169583,ENSG00000107331,ENSG00000180539,ENSG00000180549,ENSG00000107281
chr9	136866303	136866473	9:136866303-136866473	ENSG00000224662,ENSG00000213212,ENSG00000265806,ENSG00000054148,ENSG00000177943,ENSG00000107223,ENSG00000127191,ENSG00000266507,ENSG00000159069
chr9	136882616	136882766	9:136882616-136882766	ENSG00000107223,ENSG00000127191,ENSG00000266507
chr9	136886283	136886453	9:136886283-136886453	ENSG00000187922,ENSG00000204003,ENSG00000267206,ENSG00000278756,ENSG00000224662,ENSG00000228544,ENSG00000196642,ENSG00000213212,ENSG00000265806,ENSG00000054148,ENSG00000177943,ENSG00000107223,ENSG00000127191,ENSG00000266507,ENSG00000213590,ENSG00000260190,ENSG00000159069,ENSG00000176919,ENSG00000184925,ENSG00000286255,ENSG00000250210
chr9	136944703	136944873	9:136944703-136944873	ENSG00000213590,ENSG00000260190,ENSG00000159069,ENSG00000176919,ENSG00000184925,ENSG00000237419
chr9	136950043	136950218	9:136950043-136950218	ENSG00000176919,ENSG00000184925
chr9	136961523	136961673	9:136961523-136961673	ENSG00000176919,ENSG00000184925,ENSG00000198454,ENSG00000107317,ENSG00000284341,ENSG00000214402
chr9	136977345	136977503	9:136977345-136977503	ENSG00000184925,ENSG00000198454,ENSG00000107317,ENSG00000284341,ENSG00000214402,ENSG00000148362,ENSG00000169583
chr9	136992271	136992424	9:136992271-136992424	ENSG00000107317,ENSG00000284341,ENSG00000214402,ENSG00000148362,ENSG00000169583
chr9	137007206	137007413	9:137007206-137007413	ENSG00000148362,ENSG00000169583,ENSG00000107331
chr9	137029449	137029599	9:137029449-137029599	ENSG00000107331,ENSG00000180539,ENSG00000180549
chr9	137035323	137035474	9:137035323-137035474	ENSG00000224662,ENSG00000176919,ENSG00000107331,ENSG00000180539,ENSG00000180549,ENSG00000279073,ENSG00000107281,ENSG00000054179
chr9	137055703	137055893	9:137055703-137055893	ENSG00000224662,ENSG00000279073,ENSG00000107281,ENSG00000054179,ENSG00000236394,ENSG00000229257,ENSG00000231864
chr9	137067803	137067984	9:137067803-137067984	ENSG00000279073,ENSG00000107281,ENSG00000054179,ENSG00000236394,ENSG00000229257,ENSG00000186193,ENSG00000231864
chr9	137070563	137070733	9:137070563-137070733	ENSG00000107281,ENSG00000054179,ENSG00000186193,ENSG00000197355,ENSG00000231864
chr9	137083503	137083653	9:137083503-137083653	ENSG00000107281,ENSG00000186193,ENSG00000176978,ENSG00000199411,ENSG00000177239,ENSG00000268996,ENSG00000197355
chr9	137086783	137086953	9:137086783-137086953	ENSG00000186193,ENSG00000176978,ENSG00000199411,ENSG00000177239,ENSG00000268996,ENSG00000197355
chr9	137129703	137129873	9:137129703-137129873	ENSG00000185863,ENSG00000263697,ENSG00000261793,ENSG00000184709,ENSG00000176884,ENSG00000176978
chr9	137188563	137188713	9:137188563-137188713	ENSG00000188566,ENSG00000187713,ENSG00000176058,ENSG00000176101,ENSG00000176248,ENSG00000185863,ENSG00000263697,ENSG00000261793,ENSG00000184709,ENSG00000176884,ENSG00000176978
chr9	137188923	137189133	9:137188923-137189133	ENSG00000176058,ENSG00000176101,ENSG00000176248,ENSG00000185863,ENSG00000263697,ENSG00000261793,ENSG00000184709,ENSG00000176884,ENSG00000176978
chr9	137200823	137200973	9:137200823-137200973	ENSG00000286255,ENSG00000250210,ENSG00000288234,ENSG00000270259,ENSG00000198113,ENSG00000198569,ENSG00000233198,ENSG00000197191,ENSG00000212864,ENSG00000284976,ENSG00000188566,ENSG00000187713,ENSG00000176058,ENSG00000176101,ENSG00000176248,ENSG00000185863,ENSG00000263697,ENSG00000261793,ENSG00000184709,ENSG00000176884,ENSG00000176978
chr9	137205603	137205773	9:137205603-137205773	ENSG00000197191,ENSG00000212864,ENSG00000284976,ENSG00000188566,ENSG00000187713,ENSG00000176058,ENSG00000176101,ENSG00000185863,ENSG00000263697,ENSG00000261793,ENSG00000184709,ENSG00000176884,ENSG00000176978
chr9	137223503	137223653	9:137223503-137223653	ENSG00000198435,ENSG00000286255,ENSG00000250210,ENSG00000288234,ENSG00000270259,ENSG00000198113,ENSG00000198569,ENSG00000233198,ENSG00000197191,ENSG00000212864,ENSG00000284976,ENSG00000188566,ENSG00000187713,ENSG00000176058,ENSG00000176101,ENSG00000176248,ENSG00000185863,ENSG00000263697,ENSG00000261793,ENSG00000184709,ENSG00000176884,ENSG00000176978
chr9	137227643	137227793	9:137227643-137227793	ENSG00000198569,ENSG00000233198,ENSG00000197191,ENSG00000212864,ENSG00000185863,ENSG00000263697,ENSG00000261793,ENSG00000184709,ENSG00000176884,ENSG00000176978
chr9	137236603	137236753	9:137236603-137236753	ENSG00000188229,ENSG00000198569,ENSG00000176978
chr9	137240323	137240473	9:137240323-137240473	ENSG00000198113,ENSG00000188986,ENSG00000197768,ENSG00000275549,ENSG00000188163,ENSG00000188229
chr9	137241023	137241193	9:137241023-137241193	ENSG00000198435,ENSG00000286255,ENSG00000250210,ENSG00000159247,ENSG00000229926,ENSG00000288234,ENSG00000260996,ENSG00000270259,ENSG00000198113,ENSG00000188986,ENSG00000197768,ENSG00000275549,ENSG00000188163,ENSG00000188229,ENSG00000198569,ENSG00000233198,ENSG00000197191,ENSG00000212864,ENSG00000176101,ENSG00000185863,ENSG00000263697,ENSG00000261793,ENSG00000184709,ENSG00000176884,ENSG00000176978
chr9	137255163	137255313	9:137255163-137255313	ENSG00000198435,ENSG00000288234,ENSG00000260996,ENSG00000270259,ENSG00000198113,ENSG00000188986,ENSG00000197768,ENSG00000275549
chr9	137396301	137396453	9:137396301-137396453	ENSG00000198435,ENSG00000187609,ENSG00000286255,ENSG00000159247,ENSG00000288234,ENSG00000260996,ENSG00000270259,ENSG00000198113
chr9	137411783	137411953	9:137411783-137411953	ENSG00000198435,ENSG00000187609,ENSG00000188747,ENSG00000278130,ENSG00000288234,ENSG00000260996,ENSG00000270259,ENSG00000198113
chr9	137423203	137423373	9:137423203-137423373	ENSG00000198435,ENSG00000187609,ENSG00000188747,ENSG00000188833,ENSG00000288234,ENSG00000260996,ENSG00000270259,ENSG00000198113
chr9	137436103	137436269	9:137436103-137436269	ENSG00000198435,ENSG00000188747,ENSG00000188833,ENSG00000223256,ENSG00000233013,ENSG00000288234,ENSG00000260996,ENSG00000270259
chr9	137445375	137445541	9:137445375-137445541	ENSG00000198435,ENSG00000188747,ENSG00000188833,ENSG00000165802,ENSG00000284317,ENSG00000288234,ENSG00000260996,ENSG00000270259
chr9	137453903	137454069	9:137453903-137454069	ENSG00000198435,ENSG00000188833,ENSG00000165802,ENSG00000284317,ENSG00000288234,ENSG00000260996,ENSG00000270259
chr9	137456363	137456513	9:137456363-137456513	ENSG00000198435,ENSG00000165802,ENSG00000284317,ENSG00000130653,ENSG00000233013,ENSG00000276388,ENSG00000288234,ENSG00000260996,ENSG00000270259
chr9	137456643	137456813	9:137456643-137456813	ENSG00000198435,ENSG00000188747,ENSG00000188833,ENSG00000165802,ENSG00000284317,ENSG00000130653,ENSG00000286255,ENSG00000233013,ENSG00000276388,ENSG00000288234,ENSG00000260996,ENSG00000270259,ENSG00000198113
chr9	137459343	137459493	9:137459343-137459493	ENSG00000198435,ENSG00000165802,ENSG00000284317,ENSG00000130653,ENSG00000233013,ENSG00000276388,ENSG00000288234,ENSG00000260996,ENSG00000270259
chr9	137479303	137479533	9:137479303-137479533	ENSG00000198435,ENSG00000130653,ENSG00000286255,ENSG00000250210,ENSG00000237419,ENSG00000159247,ENSG00000229926,ENSG00000276388,ENSG00000288234,ENSG00000260996,ENSG00000270259
chr9	137482283	137482433	9:137482283-137482433	ENSG00000130653
chr9	137534963	137535153	9:137534963-137535153	-
chr9	137550389	137550540	9:137550389-137550540	ENSG00000130653,ENSG00000182154,ENSG00000148399
chr9	137551763	137551942	9:137551763-137551942	ENSG00000130653,ENSG00000182154,ENSG00000148399,ENSG00000274841
chr9	137578923	137579073	9:137578923-137579073	ENSG00000182154,ENSG00000148399,ENSG00000165724,ENSG00000203993,ENSG00000274841,ENSG00000233998,ENSG00000233013,ENSG00000237419,ENSG00000159247,ENSG00000229926
chr9	137590543	137590713	9:137590543-137590713	ENSG00000148399,ENSG00000165724,ENSG00000197070,ENSG00000283411,ENSG00000203993,ENSG00000274841,ENSG00000233998,ENSG00000237419,ENSG00000276388
chr9	137590852	137591002	9:137590852-137591002	ENSG00000165724,ENSG00000274841,ENSG00000233998
chr9	137605283	137605493	9:137605283-137605493	ENSG00000197070,ENSG00000283411,ENSG00000203993,ENSG00000274841,ENSG00000233998,ENSG00000237419
chr9	137618823	137618993	9:137618823-137618993	ENSG00000197070,ENSG00000283411,ENSG00000203993,ENSG00000181090,ENSG00000274841,ENSG00000233998,ENSG00000233013
chr9	137672963	137673113	9:137672963-137673113	ENSG00000181090,ENSG00000274841,ENSG00000233998,ENSG00000286255,ENSG00000233013,ENSG00000237419,ENSG00000278130,ENSG00000159247,ENSG00000229926,ENSG00000276388,ENSG00000207693
chr9	137690223	137690385	9:137690223-137690385	ENSG00000181090,ENSG00000274841,ENSG00000233998,ENSG00000233013,ENSG00000278130,ENSG00000159247,ENSG00000276388
chr9	137695341	137695491	9:137695341-137695491	ENSG00000274841,ENSG00000233998,ENSG00000237419,ENSG00000278130,ENSG00000159247,ENSG00000229926,ENSG00000276388
chr9	137740463	137740613	9:137740463-137740613	ENSG00000181090,ENSG00000274841,ENSG00000233998,ENSG00000286255,ENSG00000250210,ENSG00000233013,ENSG00000237419,ENSG00000278130,ENSG00000159247,ENSG00000229926,ENSG00000276388,ENSG00000207693
chr9	137745543	137745693	9:137745543-137745693	ENSG00000181090,ENSG00000278130,ENSG00000159247
chr9	137745803	137745973	9:137745803-137745973	ENSG00000181090,ENSG00000274841,ENSG00000233998,ENSG00000237419,ENSG00000278130,ENSG00000159247,ENSG00000229926,ENSG00000276388,ENSG00000207693
chr9	137777883	137778033	9:137777883-137778033	ENSG00000181090,ENSG00000233013,ENSG00000237419,ENSG00000278130,ENSG00000159247,ENSG00000229926,ENSG00000276388,ENSG00000207693,ENSG00000255585
chr9	137785882	137786053	9:137785882-137786053	ENSG00000181090,ENSG00000233013,ENSG00000278130,ENSG00000159247,ENSG00000229926,ENSG00000207693,ENSG00000255585
chr9	137828743	137828893	9:137828743-137828893	ENSG00000181090,ENSG00000276388,ENSG00000207693
chr9	137884663	137884833	9:137884663-137884833	ENSG00000237419,ENSG00000278130,ENSG00000159247,ENSG00000229926,ENSG00000276388,ENSG00000148408,ENSG00000203987,ENSG00000207693
chr9	137920654	137920804	9:137920654-137920804	ENSG00000233013,ENSG00000237419,ENSG00000278130,ENSG00000159247,ENSG00000229926,ENSG00000276388,ENSG00000207693
chr9	137973706	137973856	9:137973706-137973856	ENSG00000237419,ENSG00000278130,ENSG00000159247,ENSG00000229926,ENSG00000276388
chrX	2804894	2805194	X:2804894-2805194	ENSG00000223571,ENSG00000169084,ENSG00000234622,ENSG00000223511,ENSG00000196433,ENSG00000197976,ENSG00000182162,ENSG00000169093,ENSG00000236017,ENSG00000236871,ENSG00000169100,ENSG00000185291,ENSG00000223274,ENSG00000265658,ENSG00000198223,ENSG00000205755,ENSG00000178605,ENSG00000226179,ENSG00000167393,ENSG00000281849,ENSG00000275287,ENSG00000280767,ENSG00000234958,ENSG00000229232,ENSG00000185960,ENSG00000237531,ENSG00000225661,ENSG00000214717,ENSG00000277120,ENSG00000223773,ENSG00000230542,ENSG00000002586,ENSG00000124343,ENSG00000056998
chrX	2812561	2812711	X:2812561-2812711	ENSG00000223571,ENSG00000169084,ENSG00000234622,ENSG00000223511,ENSG00000196433,ENSG00000197976,ENSG00000182162,ENSG00000169093,ENSG00000236017,ENSG00000236871,ENSG00000169100,ENSG00000185291,ENSG00000265658,ENSG00000205755,ENSG00000178605,ENSG00000226179,ENSG00000167393,ENSG00000281849,ENSG00000275287,ENSG00000280767,ENSG00000234958,ENSG00000229232,ENSG00000185960,ENSG00000237531,ENSG00000214717,ENSG00000277120,ENSG00000223773,ENSG00000230542,ENSG00000002586,ENSG00000124343,ENSG00000056998
chrX	2819614	2819764	X:2819614-2819764	ENSG00000223571,ENSG00000169084,ENSG00000234622,ENSG00000196433,ENSG00000197976,ENSG00000182162,ENSG00000169093,ENSG00000236017,ENSG00000236871,ENSG00000169100,ENSG00000185291,ENSG00000265658,ENSG00000198223,ENSG00000205755,ENSG00000226179,ENSG00000167393,ENSG00000281849,ENSG00000275287,ENSG00000280767,ENSG00000234958,ENSG00000229232,ENSG00000185960,ENSG00000214717,ENSG00000277120,ENSG00000223773,ENSG00000230542,ENSG00000002586,ENSG00000124343,ENSG00000056998
chrX	2849183	2849333	X:2849183-2849333	ENSG00000167393,ENSG00000281849,ENSG00000275287,ENSG00000280767,ENSG00000234958,ENSG00000229232,ENSG00000185960,ENSG00000056998,ENSG00000235483
chrX	2928094	2928244	X:2928094-2928244	ENSG00000234958,ENSG00000229232,ENSG00000006756,ENSG00000229851
chrX	2928734	2928904	X:2928734-2928904	ENSG00000223571,ENSG00000169084,ENSG00000223511,ENSG00000196433,ENSG00000197976,ENSG00000182162,ENSG00000169093,ENSG00000236017,ENSG00000236871,ENSG00000169100,ENSG00000185291,ENSG00000223274,ENSG00000198223,ENSG00000205755,ENSG00000234958,ENSG00000229232,ENSG00000185960,ENSG00000237531,ENSG00000225661,ENSG00000214717,ENSG00000277120,ENSG00000223773,ENSG00000230542,ENSG00000002586,ENSG00000006756,ENSG00000229851,ENSG00000157399,ENSG00000205667
chrX	2929334	2929504	X:2929334-2929504	ENSG00000169084,ENSG00000169093,ENSG00000169100,ENSG00000185291,ENSG00000234958,ENSG00000229232,ENSG00000185960,ENSG00000237531,ENSG00000214717,ENSG00000006756,ENSG00000229851
chrX	2964134	2964344	X:2964134-2964344	ENSG00000234958,ENSG00000229232,ENSG00000157399
chrX	2964510	2964660	X:2964510-2964660	ENSG00000157399
chrX	2968174	2968324	X:2968174-2968324	ENSG00000234958,ENSG00000229232,ENSG00000157399
chrX	3035874	3036024	X:3035874-3036024	ENSG00000205755,ENSG00000229232,ENSG00000185960,ENSG00000205667,ENSG00000062096,ENSG00000239228
chrX	3117935	3118085	X:3117935-3118085	ENSG00000185960,ENSG00000230249
chrX	3145754	3145984	X:3145754-3145984	ENSG00000223571,ENSG00000169084,ENSG00000234622,ENSG00000223511,ENSG00000196433,ENSG00000197976,ENSG00000182162,ENSG00000169093,ENSG00000236017,ENSG00000236871,ENSG00000169100,ENSG00000185291,ENSG00000223274,ENSG00000265658,ENSG00000198223,ENSG00000205755,ENSG00000237531,ENSG00000225661,ENSG00000214717,ENSG00000277120,ENSG00000223773,ENSG00000230542,ENSG00000002586,ENSG00000229851,ENSG00000205667,ENSG00000062096,ENSG00000239228,ENSG00000230249,ENSG00000213487,ENSG00000183943,ENSG00000207332
chrX	3154434	3154644	X:3154434-3154644	ENSG00000223571,ENSG00000234622,ENSG00000223511,ENSG00000196433,ENSG00000197976,ENSG00000182162,ENSG00000169093,ENSG00000236017,ENSG00000236871,ENSG00000185291,ENSG00000223274,ENSG00000265658,ENSG00000198223,ENSG00000205755,ENSG00000237531,ENSG00000225661,ENSG00000124343,ENSG00000205667,ENSG00000239228,ENSG00000230249
chrX	3176472	3176622	X:3176472-3176622	ENSG00000234622,ENSG00000223511,ENSG00000265658,ENSG00000198223,ENSG00000237531,ENSG00000205667
chrX	3184294	3184484	X:3184294-3184484	ENSG00000223571,ENSG00000169084,ENSG00000234622,ENSG00000223511,ENSG00000196433,ENSG00000197976,ENSG00000182162,ENSG00000169093,ENSG00000236871,ENSG00000169100,ENSG00000185291,ENSG00000223274,ENSG00000265658,ENSG00000198223,ENSG00000205755,ENSG00000237531,ENSG00000225661,ENSG00000214717,ENSG00000277120,ENSG00000223773,ENSG00000230542,ENSG00000002586,ENSG00000124343,ENSG00000229851,ENSG00000205667,ENSG00000239228,ENSG00000230249,ENSG00000213487,ENSG00000207332
chrX	3192794	3192944	X:3192794-3192944	ENSG00000205755,ENSG00000237531,ENSG00000239228
chrX	3231914	3232064	X:3231914-3232064	ENSG00000223571,ENSG00000182162,ENSG00000236017,ENSG00000225661,ENSG00000205667,ENSG00000239228
chrX	3232294	3232484	X:3232294-3232484	ENSG00000223571,ENSG00000169084,ENSG00000196433,ENSG00000197976,ENSG00000182162,ENSG00000236017,ENSG00000185291,ENSG00000223274,ENSG00000265658,ENSG00000198223,ENSG00000237531,ENSG00000225661,ENSG00000214717,ENSG00000205667,ENSG00000239228
chrX	3244456	3244606	X:3244456-3244606	ENSG00000236017,ENSG00000223274,ENSG00000237531,ENSG00000205667
chrX	3262998	3263164	X:3262998-3263164	ENSG00000223571,ENSG00000169084,ENSG00000234622,ENSG00000196433,ENSG00000197976,ENSG00000182162,ENSG00000169093,ENSG00000236017,ENSG00000169100,ENSG00000185291,ENSG00000223274,ENSG00000265658,ENSG00000198223,ENSG00000237531,ENSG00000225661,ENSG00000214717,ENSG00000205667,ENSG00000239228,ENSG00000228459
chrX	3271834	3272024	X:3271834-3272024	ENSG00000223571,ENSG00000223511,ENSG00000236017,ENSG00000265658,ENSG00000198223,ENSG00000237531,ENSG00000228459
chrX	3286394	3286564	X:3286394-3286564	ENSG00000223571,ENSG00000169084,ENSG00000234622,ENSG00000223511,ENSG00000196433,ENSG00000182162,ENSG00000169093,ENSG00000236017,ENSG00000236871,ENSG00000185291,ENSG00000223274,ENSG00000265658,ENSG00000198223,ENSG00000205755,ENSG00000237531,ENSG00000225661,ENSG00000214717,ENSG00000277120,ENSG00000223773,ENSG00000230542,ENSG00000205667,ENSG00000239228,ENSG00000228459,ENSG00000213487,ENSG00000207332,ENSG00000236513
chrX	3286654	3286824	X:3286654-3286824	ENSG00000223571,ENSG00000169084,ENSG00000234622,ENSG00000223511,ENSG00000196433,ENSG00000182162,ENSG00000169093,ENSG00000236017,ENSG00000236871,ENSG00000169100,ENSG00000185291,ENSG00000223274,ENSG00000265658,ENSG00000198223,ENSG00000205755,ENSG00000237531,ENSG00000225661,ENSG00000214717,ENSG00000277120,ENSG00000223773,ENSG00000230542,ENSG00000002586,ENSG00000124343,ENSG00000229851,ENSG00000205667,ENSG00000239228,ENSG00000228459,ENSG00000213487,ENSG00000212214,ENSG00000207332,ENSG00000236513
chrX	3345961	3346111	X:3345961-3346111	ENSG00000223274,ENSG00000265658,ENSG00000225661,ENSG00000101825,ENSG00000213487
chrX	3346994	3347144	X:3346994-3347144	ENSG00000223274,ENSG00000265658,ENSG00000225661,ENSG00000101825,ENSG00000213487
chrX	3353554	3353704	X:3353554-3353704	ENSG00000223571,ENSG00000169084,ENSG00000234622,ENSG00000196433,ENSG00000182162,ENSG00000198223,ENSG00000205755,ENSG00000237531,ENSG00000225661,ENSG00000214717,ENSG00000101825,ENSG00000213487
chrX	3461534	3461764	X:3461534-3461764	ENSG00000236017,ENSG00000236871,ENSG00000223274,ENSG00000265658,ENSG00000205755,ENSG00000207332
chrX	3461789	3461939	X:3461789-3461939	ENSG00000236017,ENSG00000236871,ENSG00000223274,ENSG00000205755
chrX	3461974	3462124	X:3461974-3462124	ENSG00000236017,ENSG00000236871,ENSG00000185291,ENSG00000223274,ENSG00000265658,ENSG00000205755,ENSG00000207332
chrX	3519014	3519164	X:3519014-3519164	ENSG00000169084,ENSG00000234622,ENSG00000196433,ENSG00000182162,ENSG00000236017,ENSG00000169100,ENSG00000223274,ENSG00000265658,ENSG00000198223,ENSG00000205755,ENSG00000214717,ENSG00000205667,ENSG00000212214,ENSG00000207332
chrX	3548754	3548924	X:3548754-3548924	ENSG00000223571,ENSG00000169084,ENSG00000182162,ENSG00000198223,ENSG00000205755,ENSG00000214717,ENSG00000239228,ENSG00000212214,ENSG00000207332
chrX	3577274	3577424	X:3577274-3577424	ENSG00000207435,ENSG00000207332
chrX	3638354	3638544	X:3638354-3638544	ENSG00000197976,ENSG00000169093,ENSG00000236017,ENSG00000236871,ENSG00000169100,ENSG00000183943,ENSG00000207332,ENSG00000207320,ENSG00000182888
chrX	3651354	3651524	X:3651354-3651524	ENSG00000169093,ENSG00000169100,ENSG00000185291,ENSG00000223274,ENSG00000205755,ENSG00000183943,ENSG00000207332,ENSG00000207320,ENSG00000236188,ENSG00000182888,ENSG00000285756
chrX	3697834	3697984	X:3697834-3697984	ENSG00000169084,ENSG00000234622,ENSG00000197976,ENSG00000182162,ENSG00000169093,ENSG00000236017,ENSG00000236871,ENSG00000169100,ENSG00000185291,ENSG00000223274,ENSG00000265658,ENSG00000198223,ENSG00000205755,ENSG00000214717,ENSG00000230542,ENSG00000002586,ENSG00000183943,ENSG00000207332,ENSG00000236188,ENSG00000182888
chrX	3812114	3812264	X:3812114-3812264	ENSG00000197976,ENSG00000236871,ENSG00000169100,ENSG00000183943,ENSG00000207332,ENSG00000182888,ENSG00000285756,ENSG00000286431
chrX	3814914	3815064	X:3814914-3815064	ENSG00000223571,ENSG00000169084,ENSG00000234622,ENSG00000196433,ENSG00000197976,ENSG00000182162,ENSG00000169093,ENSG00000236017,ENSG00000236871,ENSG00000169100,ENSG00000185291,ENSG00000214717,ENSG00000277120,ENSG00000223773,ENSG00000230542,ENSG00000002586,ENSG00000229851,ENSG00000205667,ENSG00000183943,ENSG00000207332,ENSG00000207320,ENSG00000236188,ENSG00000182888,ENSG00000285756,ENSG00000286431
chrX	3815654	3815804	X:3815654-3815804	ENSG00000285756,ENSG00000286431
chrX	3816054	3816204	X:3816054-3816204	ENSG00000285756,ENSG00000286431
chrX	3820294	3820444	X:3820294-3820444	ENSG00000285756,ENSG00000286431
chrX	3962534	3962684	X:3962534-3962684	ENSG00000201660,ENSG00000238193,ENSG00000226313,ENSG00000225722,ENSG00000235039
chrX	4018414	4018564	X:4018414-4018564	-
chrX	4221216	4221366	X:4221216-4221366	-
chrX	4547354	4547524	X:4547354-4547524	ENSG00000236120,ENSG00000201660,ENSG00000238193,ENSG00000226313,ENSG00000236513,ENSG00000235039
chrX	4926014	4926184	X:4926014-4926184	ENSG00000201660,ENSG00000238193,ENSG00000226313,ENSG00000236513,ENSG00000235039
chrX	4932834	4933024	X:4932834-4933024	ENSG00000252291,ENSG00000236120,ENSG00000201660,ENSG00000238193,ENSG00000226313,ENSG00000236513,ENSG00000235039
chrX	5020219	5020369	X:5020219-5020369	ENSG00000201660,ENSG00000238193,ENSG00000226313,ENSG00000236513,ENSG00000235039
chrX	5051974	5052124	X:5051974-5052124	ENSG00000236120,ENSG00000201660,ENSG00000238193,ENSG00000226313,ENSG00000236513,ENSG00000235039
chrX	5052274	5052424	X:5052274-5052424	ENSG00000236120,ENSG00000201660,ENSG00000238193,ENSG00000226313,ENSG00000236513,ENSG00000235039
chrX	5664731	5664881	X:5664731-5664881	ENSG00000236120,ENSG00000201660,ENSG00000238193
chrX	6021436	6021624	X:6021436-6021624	ENSG00000237730,ENSG00000252291,ENSG00000236120,ENSG00000201660,ENSG00000238193
chrX	6184974	6185204	X:6184974-6185204	ENSG00000252291,ENSG00000146938,ENSG00000201660
chrX	6185234	6185384	X:6185234-6185384	ENSG00000252291,ENSG00000146938
chrX	6225764	6225914	X:6225764-6225914	ENSG00000146938
chrX	6389335	6389485	X:6389335-6389485	ENSG00000237730,ENSG00000265284
chrX	6461947	6462097	X:6461947-6462097	ENSG00000169059,ENSG00000237730,ENSG00000252291,ENSG00000201660
chrX	6496233	6496383	X:6496233-6496383	ENSG00000169059,ENSG00000237730
chrX	6850196	6850346	X:6850196-6850346	ENSG00000169059
chrX	6941049	6941262	X:6941049-6941262	ENSG00000237490
chrX	7043921	7044085	X:7043921-7044085	ENSG00000279682,ENSG00000237490,ENSG00000169059
chrX	7050414	7050564	X:7050414-7050564	ENSG00000279682,ENSG00000228550,ENSG00000237490,ENSG00000169059,ENSG00000237730,ENSG00000252291
chrX	7054484	7054634	X:7054484-7054634	ENSG00000279682,ENSG00000237490,ENSG00000169059,ENSG00000237730
chrX	7054734	7054884	X:7054734-7054884	ENSG00000279682,ENSG00000228550,ENSG00000237490,ENSG00000169059,ENSG00000237730,ENSG00000252291
chrX	7054954	7055124	X:7054954-7055124	ENSG00000279682,ENSG00000228550,ENSG00000237490,ENSG00000169059,ENSG00000252291
chrX	7069154	7069329	X:7069154-7069329	ENSG00000279682,ENSG00000228550,ENSG00000237490,ENSG00000130021
chrX	7084174	7084324	X:7084174-7084324	ENSG00000207628,ENSG00000274923,ENSG00000279682,ENSG00000264268,ENSG00000101846,ENSG00000228550,ENSG00000237490,ENSG00000130021,ENSG00000169059,ENSG00000237730,ENSG00000252291,ENSG00000236120,ENSG00000238193
chrX	7120654	7120824	X:7120654-7120824	ENSG00000182583,ENSG00000264268,ENSG00000101846,ENSG00000228550,ENSG00000237490,ENSG00000130021
chrX	7132553	7132715	X:7132553-7132715	ENSG00000264268,ENSG00000101846,ENSG00000228550,ENSG00000130021
chrX	7139314	7139464	X:7139314-7139464	ENSG00000274923,ENSG00000279682,ENSG00000264268,ENSG00000101846,ENSG00000228550,ENSG00000237490,ENSG00000130021
chrX	7148194	7148344	X:7148194-7148344	ENSG00000264268,ENSG00000101846,ENSG00000130021
chrX	7148614	7148804	X:7148614-7148804	ENSG00000264268,ENSG00000101846,ENSG00000130021
chrX	7201594	7201764	X:7201594-7201764	ENSG00000274923,ENSG00000182583,ENSG00000279682,ENSG00000101846,ENSG00000237490,ENSG00000169059
chrX	7202346	7202496	X:7202346-7202496	-
chrX	7278554	7278704	X:7278554-7278704	ENSG00000279682
chrX	7331154	7331304	X:7331154-7331304	ENSG00000279682
chrX	7334627	7334786	X:7334627-7334786	ENSG00000279682,ENSG00000237730
chrX	7389719	7389869	X:7389719-7389869	ENSG00000274923,ENSG00000279682,ENSG00000169059
chrX	7574451	7574615	X:7574451-7574615	ENSG00000279682,ENSG00000237730
chrX	7586234	7586384	X:7586234-7586384	ENSG00000274923,ENSG00000182583,ENSG00000279682,ENSG00000169059,ENSG00000201660
chrX	7691017	7691167	X:7691017-7691167	ENSG00000274923,ENSG00000182583,ENSG00000279682
chrX	7746974	7747124	X:7746974-7747124	ENSG00000205642,ENSG00000177504,ENSG00000207628,ENSG00000274923,ENSG00000182583,ENSG00000279682,ENSG00000169059,ENSG00000237730,ENSG00000252291,ENSG00000236120
chrX	7925974	7926144	X:7925974-7926144	ENSG00000285679,ENSG00000006757,ENSG00000274923,ENSG00000182583
chrX	7927434	7927604	X:7927434-7927604	ENSG00000285679,ENSG00000006757,ENSG00000274923,ENSG00000182583
chrX	7927634	7927784	X:7927634-7927784	ENSG00000285679,ENSG00000006757,ENSG00000274923,ENSG00000182583
chrX	7996534	7996733	X:7996534-7996733	ENSG00000205642,ENSG00000177504,ENSG00000207628,ENSG00000285679,ENSG00000274923
chrX	8084154	8084332	X:8084154-8084332	ENSG00000205642,ENSG00000177504,ENSG00000207628
chrX	8273770	8273920	X:8273770-8273920	ENSG00000205642,ENSG00000177504,ENSG00000207628
chrX	8406147	8406297	X:8406147-8406297	ENSG00000287171,ENSG00000205642,ENSG00000177504,ENSG00000207628
chrX	8520359	8520509	X:8520359-8520509	ENSG00000287171,ENSG00000205642
chrX	8607454	8607604	X:8607454-8607604	ENSG00000011201,ENSG00000287171,ENSG00000205642,ENSG00000177504,ENSG00000207628
chrX	8738674	8738844	X:8738674-8738844	ENSG00000011201,ENSG00000287171,ENSG00000205642,ENSG00000177504,ENSG00000207628
chrX	8743252	8743402	X:8743252-8743402	ENSG00000183304,ENSG00000011201,ENSG00000205642,ENSG00000177504
chrX	8748952	8749102	X:8748952-8749102	ENSG00000183304,ENSG00000011201,ENSG00000205642,ENSG00000177504,ENSG00000207628
chrX	8783164	8783314	X:8783164-8783314	ENSG00000183304,ENSG00000225574
chrX	8815554	8815716	X:8815554-8815716	ENSG00000285896,ENSG00000231619,ENSG00000183304,ENSG00000225574
chrX	8816934	8817084	X:8816934-8817084	ENSG00000183304
chrX	8845194	8845375	X:8845194-8845375	ENSG00000285896,ENSG00000229012,ENSG00000231619,ENSG00000183304
chrX	8869025	8869175	X:8869025-8869175	ENSG00000285896,ENSG00000229012,ENSG00000231619
chrX	8914267	8914417	X:8914267-8914417	ENSG00000285896
chrX	8971254	8971424	X:8971254-8971424	ENSG00000225271,ENSG00000285896
chrX	9122973	9123123	X:9122973-9123123	ENSG00000219870,ENSG00000200852
chrX	9141634	9141784	X:9141634-9141784	ENSG00000282300,ENSG00000281941,ENSG00000281955,ENSG00000282222,ENSG00000228543,ENSG00000219870,ENSG00000200852,ENSG00000177138,ENSG00000225271,ENSG00000285896
chrX	9148961	9149261	X:9148961-9149261	ENSG00000228543,ENSG00000219870,ENSG00000200852,ENSG00000177138
chrX	9166038	9166188	X:9166038-9166188	ENSG00000228543,ENSG00000219870,ENSG00000177138
chrX	9231536	9231742	X:9231536-9231742	ENSG00000228543
chrX	9279095	9279245	X:9279095-9279245	ENSG00000282300,ENSG00000281941,ENSG00000281955,ENSG00000282222,ENSG00000228543
chrX	9279255	9279405	X:9279255-9279405	ENSG00000282300,ENSG00000281941,ENSG00000281955,ENSG00000282222,ENSG00000228543
chrX	9337175	9337325	X:9337175-9337325	ENSG00000282300,ENSG00000281941,ENSG00000281955,ENSG00000282222,ENSG00000228543
chrX	9341835	9341985	X:9341835-9341985	ENSG00000101849,ENSG00000282300,ENSG00000281941,ENSG00000281955,ENSG00000282222
chrX	9342021	9342171	X:9342021-9342171	ENSG00000282300,ENSG00000281941,ENSG00000281955,ENSG00000282222
chrX	9342576	9342745	X:9342576-9342745	ENSG00000101849,ENSG00000282300,ENSG00000281941,ENSG00000281955,ENSG00000282222,ENSG00000282697,ENSG00000282299,ENSG00000282668,ENSG00000282358,ENSG00000282501,ENSG00000228543
chrX	9353106	9353256	X:9353106-9353256	ENSG00000282300,ENSG00000281941,ENSG00000281955,ENSG00000282222
chrX	9397135	9397325	X:9397135-9397325	ENSG00000282300,ENSG00000281941,ENSG00000281955,ENSG00000282222,ENSG00000282697,ENSG00000282299,ENSG00000282668,ENSG00000282358,ENSG00000282501,ENSG00000282306,ENSG00000232111
chrX	9463055	9463225	X:9463055-9463225	ENSG00000101849,ENSG00000282300,ENSG00000281941,ENSG00000281955,ENSG00000282222,ENSG00000282697,ENSG00000282299,ENSG00000282668,ENSG00000282358,ENSG00000282501
chrX	9530915	9531085	X:9530915-9531085	ENSG00000101849
chrX	9532456	9532606	X:9532456-9532606	ENSG00000101849
chrX	9563015	9563185	X:9563015-9563185	ENSG00000101849,ENSG00000282300,ENSG00000281941,ENSG00000281955,ENSG00000282222
chrX	9566415	9566585	X:9566415-9566585	ENSG00000101849,ENSG00000282300,ENSG00000281941,ENSG00000281955,ENSG00000282222
chrX	9595262	9595412	X:9595262-9595412	-
chrX	9656415	9656585	X:9656415-9656585	ENSG00000282300,ENSG00000281941,ENSG00000281955,ENSG00000282222,ENSG00000282697,ENSG00000282299,ENSG00000282668,ENSG00000282358,ENSG00000282501
chrX	9668703	9668885	X:9668703-9668885	ENSG00000282300,ENSG00000281941,ENSG00000281955,ENSG00000282222,ENSG00000282697,ENSG00000282299,ENSG00000282668,ENSG00000282358,ENSG00000282501
chrX	9709075	9709245	X:9709075-9709245	ENSG00000101850,ENSG00000282300,ENSG00000281941,ENSG00000281955,ENSG00000282222,ENSG00000282697,ENSG00000282299,ENSG00000282668,ENSG00000282358,ENSG00000282501,ENSG00000225271,ENSG00000285896,ENSG00000183304
chrX	9746292	9746485	X:9746292-9746485	ENSG00000230326,ENSG00000101850
chrX	9789015	9789225	X:9789015-9789225	ENSG00000230326,ENSG00000146950,ENSG00000101850
chrX	9816186	9816336	X:9816186-9816336	ENSG00000230326,ENSG00000215319
chrX	9897875	9898065	X:9897875-9898065	ENSG00000234469,ENSG00000206844,ENSG00000230326,ENSG00000146950
chrX	9940495	9940645	X:9940495-9940645	ENSG00000234469,ENSG00000206844,ENSG00000230326
chrX	9995895	9996065	X:9995895-9996065	ENSG00000202469,ENSG00000047644,ENSG00000234469,ENSG00000206844,ENSG00000230326
chrX	10014915	10015225	X:10014915-10015225	ENSG00000202469,ENSG00000225076,ENSG00000047644
chrX	10022726	10022876	X:10022726-10022876	ENSG00000202469,ENSG00000225076,ENSG00000047644
chrX	10041455	10041685	X:10041455-10041685	ENSG00000202469,ENSG00000225076,ENSG00000234469
chrX	10083295	10083456	X:10083295-10083456	ENSG00000202469
chrX	10119515	10119665	X:10119515-10119665	ENSG00000073464,ENSG00000202469,ENSG00000047644,ENSG00000234469,ENSG00000206844,ENSG00000230326
chrX	10173655	10173805	X:10173655-10173805	ENSG00000073464,ENSG00000234469
chrX	10175495	10175645	X:10175495-10175645	ENSG00000073464
chrX	10189715	10189885	X:10189715-10189885	ENSG00000073464
chrX	10190515	10190665	X:10190515-10190665	ENSG00000073464
chrX	10235840	10236145	X:10235840-10236145	ENSG00000227042
chrX	10239815	10239965	X:10239815-10239965	ENSG00000227042
chrX	10241075	10241225	X:10241075-10241225	ENSG00000227042
chrX	10288450	10288750	X:10288450-10288750	-
chrX	10296755	10296905	X:10296755-10296905	ENSG00000275194,ENSG00000223487
chrX	10327695	10327845	X:10327695-10327845	-
chrX	10467989	10468139	X:10467989-10468139	ENSG00000101871
chrX	10496395	10496545	X:10496395-10496545	-
chrX	10512375	10512525	X:10512375-10512525	-
chrX	10579535	10579705	X:10579535-10579705	ENSG00000207202,ENSG00000101871
chrX	10579835	10579985	X:10579835-10579985	ENSG00000207202,ENSG00000101871
chrX	10620535	10620691	X:10620535-10620691	ENSG00000101871
chrX	10633895	10634045	X:10633895-10634045	ENSG00000101871
chrX	10648720	10648905	X:10648720-10648905	-
chrX	10722895	10723065	X:10722895-10723065	-
chrX	10726775	10727005	X:10726775-10727005	-
chrX	10756499	10756649	X:10756499-10756649	-
chrX	10783724	10783874	X:10783724-10783874	-
chrX	10833523	10833673	X:10833523-10833673	ENSG00000101871
chrX	10885815	10885965	X:10885815-10885965	-
chrX	10971319	10971469	X:10971319-10971469	-
chrX	11064894	11065044	X:11064894-11065044	-
chrX	11065055	11065205	X:11065055-11065205	-
chrX	11100815	11100985	X:11100815-11100985	ENSG00000207151,ENSG00000004961,ENSG00000234129
chrX	11111155	11111325	X:11111155-11111325	ENSG00000207151,ENSG00000004961,ENSG00000234129
chrX	11137655	11137825	X:11137655-11137825	ENSG00000275194,ENSG00000278218,ENSG00000207151,ENSG00000004961,ENSG00000234129
chrX	11144375	11144545	X:11144375-11144545	ENSG00000125363,ENSG00000275194,ENSG00000278218,ENSG00000207151,ENSG00000004961,ENSG00000234129
chrX	11261383	11261533	X:11261383-11261533	ENSG00000125363,ENSG00000275194,ENSG00000047648
chrX	11309392	11309542	X:11309392-11309542	ENSG00000263652,ENSG00000125363,ENSG00000275194
chrX	11341515	11341685	X:11341515-11341685	ENSG00000232392,ENSG00000263652,ENSG00000125363,ENSG00000275194
chrX	11341875	11342025	X:11341875-11342025	ENSG00000232392,ENSG00000263652,ENSG00000125363
chrX	11351735	11351905	X:11351735-11351905	ENSG00000232392,ENSG00000263652,ENSG00000125363,ENSG00000275194,ENSG00000047648
chrX	11381575	11381745	X:11381575-11381745	ENSG00000263652,ENSG00000125363,ENSG00000275194,ENSG00000047648
chrX	11406575	11406760	X:11406575-11406760	ENSG00000125363,ENSG00000275194,ENSG00000047648
chrX	11413355	11413565	X:11413355-11413565	ENSG00000263652,ENSG00000125363,ENSG00000275194,ENSG00000047648
chrX	11437666	11437825	X:11437666-11437825	ENSG00000263652,ENSG00000125363,ENSG00000275194,ENSG00000047648,ENSG00000206795
chrX	11450437	11450587	X:11450437-11450587	-
chrX	11470335	11470525	X:11470335-11470525	ENSG00000125363,ENSG00000275194
chrX	11470635	11470785	X:11470635-11470785	ENSG00000125363,ENSG00000275194
chrX	11480735	11480885	X:11480735-11480885	ENSG00000125363,ENSG00000275194
chrX	11533235	11533405	X:11533235-11533405	ENSG00000005302
chrX	11540892	11541042	X:11540892-11541042	-
chrX	11566856	11567070	X:11566856-11567070	-
chrX	11629675	11629865	X:11629675-11629865	ENSG00000047648
chrX	11688775	11688945	X:11688775-11688945	ENSG00000047648
chrX	11704835	11704985	X:11704835-11704985	ENSG00000223418
chrX	11724515	11724665	X:11724515-11724665	-
chrX	11758496	11758660	X:11758496-11758660	ENSG00000282840,ENSG00000005302
chrX	11759456	11759606	X:11759456-11759606	ENSG00000282840,ENSG00000005302
chrX	11787616	11787766	X:11787616-11787766	ENSG00000169933
chrX	11886846	11886996	X:11886846-11886996	ENSG00000169933
chrX	11952276	11952446	X:11952276-11952446	ENSG00000169933,ENSG00000206792,ENSG00000206795,ENSG00000223487,ENSG00000231211,ENSG00000271814
chrX	11953676	11953826	X:11953676-11953826	ENSG00000169933,ENSG00000206792,ENSG00000206795,ENSG00000223487
chrX	12013339	12013541	X:12013339-12013541	ENSG00000206792,ENSG00000206795,ENSG00000223487,ENSG00000231211
chrX	12080381	12080531	X:12080381-12080531	ENSG00000169933,ENSG00000206792,ENSG00000206795,ENSG00000223487,ENSG00000231211,ENSG00000271814
chrX	12246036	12246206	X:12246036-12246206	ENSG00000169933,ENSG00000206792,ENSG00000206795,ENSG00000223487,ENSG00000231211,ENSG00000273800,ENSG00000271814
chrX	12567924	12568111	X:12567924-12568111	ENSG00000169933,ENSG00000223487,ENSG00000231211,ENSG00000273800,ENSG00000271814
chrX	12770556	12770706	X:12770556-12770706	ENSG00000231211,ENSG00000271814,ENSG00000101911,ENSG00000229083,ENSG00000196664
chrX	12771596	12771746	X:12771596-12771746	ENSG00000231211,ENSG00000271814,ENSG00000101911,ENSG00000229083,ENSG00000196664
chrX	12814536	12814706	X:12814536-12814706	ENSG00000101911,ENSG00000229083,ENSG00000196664
chrX	12844148	12844298	X:12844148-12844298	ENSG00000229083,ENSG00000196664,ENSG00000230691
chrX	12894196	12894346	X:12894196-12894346	ENSG00000101911,ENSG00000229083,ENSG00000101916,ENSG00000233338,ENSG00000196664
chrX	12901596	12901746	X:12901596-12901746	ENSG00000101911,ENSG00000229083,ENSG00000101916,ENSG00000233338,ENSG00000196664
chrX	12946916	12947086	X:12946916-12947086	ENSG00000123594,ENSG00000235385,ENSG00000261030,ENSG00000205542,ENSG00000196664
chrX	12950236	12950398	X:12950236-12950398	ENSG00000261030,ENSG00000205542
chrX	12978436	12978586	X:12978436-12978586	ENSG00000261030,ENSG00000187268,ENSG00000205542
chrX	12978906	12979056	X:12978906-12979056	ENSG00000261030,ENSG00000205542
chrX	13029496	13029666	X:13029496-13029666	ENSG00000261030,ENSG00000187268,ENSG00000205542
chrX	13064696	13064861	X:13064696-13064861	ENSG00000261030,ENSG00000187268
chrX	13064876	13065066	X:13064876-13065066	ENSG00000261030,ENSG00000187268
chrX	13079136	13079326	X:13079136-13079326	ENSG00000231211,ENSG00000212663,ENSG00000233357,ENSG00000235592,ENSG00000123594,ENSG00000231216,ENSG00000235385,ENSG00000261030,ENSG00000187268,ENSG00000205542
chrX	13110859	13111009	X:13110859-13111009	ENSG00000235592,ENSG00000261030
chrX	13124036	13124351	X:13124036-13124351	ENSG00000231216,ENSG00000235385,ENSG00000261030
chrX	13167849	13167999	X:13167849-13167999	ENSG00000235592
chrX	13224296	13224446	X:13224296-13224446	ENSG00000235592,ENSG00000123594,ENSG00000231216,ENSG00000235385
chrX	13251396	13251586	X:13251396-13251586	ENSG00000235592,ENSG00000123594,ENSG00000231216,ENSG00000235385
chrX	13277136	13277286	X:13277136-13277286	ENSG00000235592,ENSG00000123594,ENSG00000231216,ENSG00000235385
chrX	13287830	13287980	X:13287830-13287980	ENSG00000235592,ENSG00000123594,ENSG00000231216,ENSG00000235385
chrX	13358076	13358226	X:13358076-13358226	ENSG00000226985,ENSG00000235592,ENSG00000123594,ENSG00000231216,ENSG00000235385
chrX	13376996	13377166	X:13376996-13377166	ENSG00000197582,ENSG00000226985,ENSG00000235592,ENSG00000123594,ENSG00000231216,ENSG00000235385
chrX	13398596	13398746	X:13398596-13398746	ENSG00000212663,ENSG00000233357,ENSG00000197582,ENSG00000226985,ENSG00000235592,ENSG00000123594,ENSG00000231216,ENSG00000235385
chrX	13427816	13427966	X:13427816-13427966	ENSG00000235592,ENSG00000123594
chrX	13428096	13428246	X:13428096-13428246	ENSG00000233247,ENSG00000233357,ENSG00000198759,ENSG00000235592,ENSG00000123594,ENSG00000231216,ENSG00000235385
chrX	13428516	13428706	X:13428516-13428706	ENSG00000233247,ENSG00000233357,ENSG00000198759,ENSG00000235592,ENSG00000123594,ENSG00000231216,ENSG00000235385
chrX	13430556	13430706	X:13430556-13430706	ENSG00000235592,ENSG00000123594
chrX	13432496	13432666	X:13432496-13432666	ENSG00000233535,ENSG00000233357,ENSG00000198759,ENSG00000235592,ENSG00000123594,ENSG00000231216,ENSG00000235385
chrX	13432916	13433066	X:13432916-13433066	-
chrX	13440316	13440466	X:13440316-13440466	-
chrX	13463756	13463906	X:13463756-13463906	ENSG00000233357,ENSG00000198759,ENSG00000235592,ENSG00000123594,ENSG00000231216,ENSG00000235385
chrX	13487356	13487506	X:13487356-13487506	ENSG00000233535,ENSG00000198759,ENSG00000235592,ENSG00000123594,ENSG00000231216,ENSG00000235385,ENSG00000261030
chrX	13488256	13488414	X:13488256-13488414	ENSG00000233535,ENSG00000198759,ENSG00000235592,ENSG00000123594,ENSG00000231216,ENSG00000235385,ENSG00000261030
chrX	13506716	13506866	X:13506716-13506866	ENSG00000233357,ENSG00000198759
chrX	13599049	13599199	X:13599049-13599199	ENSG00000199622,ENSG00000283493,ENSG00000233357,ENSG00000198759
chrX	13652356	13652506	X:13652356-13652506	ENSG00000176896,ENSG00000233357,ENSG00000198759
chrX	13652996	13653166	X:13652996-13653166	ENSG00000233535,ENSG00000212663,ENSG00000046647,ENSG00000046651,ENSG00000196459,ENSG00000123595,ENSG00000176896,ENSG00000233357,ENSG00000198759
chrX	13653416	13653566	X:13653416-13653566	ENSG00000176896,ENSG00000198759
chrX	13658752	13658902	X:13658752-13658902	ENSG00000176896
chrX	13669376	13669526	X:13669376-13669526	ENSG00000233535,ENSG00000212663,ENSG00000046651,ENSG00000196459,ENSG00000123595,ENSG00000176896,ENSG00000233357,ENSG00000198759
chrX	13688561	13688711	X:13688561-13688711	ENSG00000123595
chrX	13689016	13689186	X:13689016-13689186	ENSG00000196459,ENSG00000123595
chrX	13689474	13689624	X:13689474-13689624	ENSG00000123595
chrX	13689716	13689866	X:13689716-13689866	ENSG00000123595
chrX	13690058	13690208	X:13690058-13690208	ENSG00000123595
chrX	13734616	13734766	X:13734616-13734766	ENSG00000046651,ENSG00000196459
chrX	13747976	13748126	X:13747976-13748126	ENSG00000233535,ENSG00000212663,ENSG00000046651,ENSG00000196459
chrX	13837292	13837442	X:13837292-13837442	ENSG00000233535,ENSG00000212663,ENSG00000046653
chrX	13894030	13894180	X:13894030-13894180	ENSG00000233535,ENSG00000212663,ENSG00000046653
chrX	14029566	14029716	X:14029566-14029716	ENSG00000233535,ENSG00000212663,ENSG00000046647
chrX	14029816	14029986	X:14029816-14029986	ENSG00000233535,ENSG00000212663,ENSG00000046647
chrX	14030256	14030406	X:14030256-14030406	ENSG00000233535,ENSG00000212663,ENSG00000046647
chrX	14032496	14032666	X:14032496-14032666	ENSG00000233535,ENSG00000212663,ENSG00000046647
chrX	14039456	14039606	X:14039456-14039606	ENSG00000233535,ENSG00000212663,ENSG00000046647,ENSG00000236929,ENSG00000233357
chrX	14095796	14095966	X:14095796-14095966	-
chrX	14356529	14356703	X:14356529-14356703	ENSG00000233247
chrX	14409470	14409620	X:14409470-14409620	ENSG00000233247
chrX	14528743	14528903	X:14528743-14528903	ENSG00000233247,ENSG00000101958
chrX	14673913	14674063	X:14673913-14674063	ENSG00000233247,ENSG00000235929,ENSG00000236929
chrX	14775530	14775830	X:14775530-14775830	ENSG00000235929,ENSG00000236929
chrX	14832693	14832843	X:14832693-14832843	ENSG00000231066,ENSG00000235929
chrX	14873133	14873303	X:14873133-14873303	ENSG00000181544,ENSG00000130150,ENSG00000235929
chrX	14899761	14899911	X:14899761-14899911	ENSG00000130150,ENSG00000235929
chrX	14936675	14936874	X:14936675-14936874	ENSG00000233247,ENSG00000235929,ENSG00000236929
chrX	15143437	15143597	X:15143437-15143597	ENSG00000235929,ENSG00000236929
chrX	15242893	15243203	X:15242893-15243203	ENSG00000236929,ENSG00000102048
chrX	15269653	15269823	X:15269653-15269823	ENSG00000102048,ENSG00000165192
chrX	15270173	15270443	X:15270173-15270443	ENSG00000102048,ENSG00000165192
chrX	15335593	15335783	X:15335593-15335783	ENSG00000165192,ENSG00000165195,ENSG00000165197
chrX	15349133	15349303	X:15349133-15349303	ENSG00000165192,ENSG00000165195,ENSG00000165197,ENSG00000237539
chrX	15468098	15468248	X:15468098-15468248	ENSG00000165197,ENSG00000102010
chrX	15471112	15471297	X:15471112-15471297	ENSG00000165192,ENSG00000087842,ENSG00000237539,ENSG00000225833,ENSG00000130234,ENSG00000102010
chrX	15493262	15493412	X:15493262-15493412	ENSG00000087842,ENSG00000102010
chrX	15498012	15498162	X:15498012-15498162	ENSG00000087842,ENSG00000237539,ENSG00000225833,ENSG00000102010
chrX	15565332	15565485	X:15565332-15565485	ENSG00000237539,ENSG00000225833,ENSG00000130234,ENSG00000102010
chrX	15579810	15579960	X:15579810-15579960	ENSG00000237539,ENSG00000225833,ENSG00000130234
chrX	15674812	15674962	X:15674812-15674962	ENSG00000165192,ENSG00000288680,ENSG00000200620,ENSG00000279413,ENSG00000169239,ENSG00000186312,ENSG00000237539,ENSG00000147003,ENSG00000225833,ENSG00000285602,ENSG00000130234
chrX	15675092	15675242	X:15675092-15675242	ENSG00000288680,ENSG00000200620,ENSG00000279413,ENSG00000169239,ENSG00000186312,ENSG00000237539,ENSG00000147003,ENSG00000225833,ENSG00000285602
chrX	15675352	15675502	X:15675352-15675502	ENSG00000165192,ENSG00000288680,ENSG00000200620,ENSG00000279413,ENSG00000169239,ENSG00000186312,ENSG00000237539,ENSG00000147003,ENSG00000225833,ENSG00000285602
chrX	15687191	15687362	X:15687191-15687362	ENSG00000288680,ENSG00000200620,ENSG00000279413,ENSG00000169239,ENSG00000186312,ENSG00000237539
chrX	15737972	15738182	X:15737972-15738182	ENSG00000288680,ENSG00000200620,ENSG00000279413,ENSG00000169239
chrX	15790372	15790542	X:15790372-15790542	ENSG00000169249,ENSG00000281371,ENSG00000288680,ENSG00000200620,ENSG00000279413,ENSG00000169239
chrX	15791052	15791202	X:15791052-15791202	ENSG00000169249,ENSG00000281371
chrX	15854832	15855042	X:15854832-15855042	ENSG00000226536,ENSG00000200566,ENSG00000182287
chrX	15855204	15855354	X:15855204-15855354	ENSG00000226536,ENSG00000200566,ENSG00000182287
chrX	15864793	15864982	X:15864793-15864982	ENSG00000226536,ENSG00000200566,ENSG00000182287
chrX	15877473	15877623	X:15877473-15877623	ENSG00000226536,ENSG00000200566
chrX	15930732	15930882	X:15930732-15930882	ENSG00000226536,ENSG00000200566
chrX	15989312	15989525	X:15989312-15989525	ENSG00000226536,ENSG00000200566
chrX	16114692	16114862	X:16114692-16114862	ENSG00000126010,ENSG00000238178,ENSG00000182798,ENSG00000226536,ENSG00000200566
chrX	16123352	16123502	X:16123352-16123502	ENSG00000126010,ENSG00000238178,ENSG00000215313,ENSG00000226536,ENSG00000200566
chrX	16160793	16160987	X:16160793-16160987	ENSG00000238178,ENSG00000182798
chrX	16185732	16185922	X:16185732-16185922	ENSG00000238178,ENSG00000182798,ENSG00000215313
chrX	16214072	16214372	X:16214072-16214372	ENSG00000238178,ENSG00000182798,ENSG00000215313
chrX	16239252	16239442	X:16239252-16239442	ENSG00000238178,ENSG00000215313
chrX	16320072	16320222	X:16320072-16320222	-
chrX	16394334	16394484	X:16394334-16394484	-
chrX	16436712	16436862	X:16436712-16436862	ENSG00000239333,ENSG00000265144,ENSG00000169906
chrX	16484434	16484584	X:16484434-16484584	ENSG00000235071,ENSG00000239333
chrX	16491564	16491714	X:16491564-16491714	ENSG00000235071,ENSG00000239333,ENSG00000265144
chrX	16573932	16574102	X:16573932-16574102	ENSG00000239333,ENSG00000265144,ENSG00000169906
chrX	16578278	16578428	X:16578278-16578428	ENSG00000239333,ENSG00000265144,ENSG00000169906
chrX	16665260	16665410	X:16665260-16665410	ENSG00000047230,ENSG00000265144,ENSG00000169906
chrX	16666612	16666762	X:16666612-16666762	ENSG00000047230,ENSG00000265144,ENSG00000169906
chrX	16671132	16671286	X:16671132-16671286	ENSG00000047230,ENSG00000265144,ENSG00000169906
chrX	16686995	16687145	X:16686995-16687145	ENSG00000265144,ENSG00000169906
chrX	16695192	16695342	X:16695192-16695342	ENSG00000265144,ENSG00000169906
chrX	16712636	16712786	X:16712636-16712786	ENSG00000047230,ENSG00000169895
chrX	16719452	16719622	X:16719452-16719622	ENSG00000047230,ENSG00000265144,ENSG00000169906,ENSG00000169895,ENSG00000225833
chrX	16719772	16719922	X:16719772-16719922	ENSG00000047230,ENSG00000169895
chrX	16744071	16744223	X:16744071-16744223	-
chrX	16771872	16772062	X:16771872-16772062	ENSG00000238709
chrX	16786232	16786382	X:16786232-16786382	ENSG00000102054,ENSG00000199410,ENSG00000214322,ENSG00000214321,ENSG00000265144,ENSG00000169895,ENSG00000238709,ENSG00000086712,ENSG00000230180
chrX	16807661	16807811	X:16807661-16807811	ENSG00000230180
chrX	16828231	16828531	X:16828231-16828531	-
chrX	16834932	16835082	X:16834932-16835082	ENSG00000102054,ENSG00000214322,ENSG00000086712
chrX	16838272	16838462	X:16838272-16838462	ENSG00000102054,ENSG00000214322,ENSG00000086712
chrX	16851532	16851682	X:16851532-16851682	ENSG00000102054
chrX	16870312	16870482	X:16870312-16870482	ENSG00000102054,ENSG00000222736,ENSG00000199410,ENSG00000214322
chrX	16870692	16870842	X:16870692-16870842	ENSG00000102054,ENSG00000222736
chrX	16883312	16883502	X:16883312-16883502	ENSG00000102054,ENSG00000222736,ENSG00000223498,ENSG00000199410,ENSG00000214322
chrX	16892912	16893070	X:16892912-16893070	ENSG00000223498,ENSG00000199410,ENSG00000214322
chrX	16920144	16920444	X:16920144-16920444	ENSG00000199410
chrX	16946557	16946707	X:16946557-16946707	ENSG00000199410,ENSG00000169891
chrX	16979441	16979679	X:16979441-16979679	-
chrX	17022312	17022482	X:17022312-17022482	ENSG00000201467,ENSG00000214322
chrX	17046632	17046784	X:17046632-17046784	ENSG00000199410,ENSG00000201467,ENSG00000214322
chrX	17078164	17078314	X:17078164-17078314	ENSG00000169891,ENSG00000214322
chrX	17242592	17242742	X:17242592-17242742	ENSG00000214322,ENSG00000214321,ENSG00000238764,ENSG00000265465,ENSG00000235834,ENSG00000226153
chrX	17375018	17375182	X:17375018-17375182	ENSG00000214321,ENSG00000238764,ENSG00000188158,ENSG00000265465
chrX	17440383	17440533	X:17440383-17440533	ENSG00000238764,ENSG00000265465
chrX	17547793	17547944	X:17547793-17547944	ENSG00000214321,ENSG00000238764,ENSG00000265465,ENSG00000235834,ENSG00000230020
chrX	17591236	17591386	X:17591236-17591386	ENSG00000214322,ENSG00000214321,ENSG00000238764,ENSG00000265465,ENSG00000235834,ENSG00000230020,ENSG00000226153,ENSG00000225066
chrX	17598215	17598365	X:17598215-17598365	ENSG00000214322,ENSG00000214321,ENSG00000238764,ENSG00000265465,ENSG00000235834,ENSG00000230020,ENSG00000226153,ENSG00000227873,ENSG00000276467,ENSG00000225066
chrX	17614315	17614465	X:17614315-17614465	ENSG00000214322,ENSG00000214321,ENSG00000238764,ENSG00000265465,ENSG00000235834,ENSG00000230020,ENSG00000226153,ENSG00000227873,ENSG00000225066,ENSG00000235211
chrX	17633535	17633685	X:17633535-17633685	ENSG00000188158
chrX	17635375	17635525	X:17635375-17635525	ENSG00000214321,ENSG00000238764,ENSG00000188158,ENSG00000226153
chrX	17690215	17690365	X:17690215-17690365	ENSG00000214322,ENSG00000214321,ENSG00000238764,ENSG00000188158,ENSG00000265465,ENSG00000235834,ENSG00000226153,ENSG00000227873,ENSG00000276467,ENSG00000225066
chrX	17737175	17737345	X:17737175-17737345	ENSG00000238764,ENSG00000226153,ENSG00000047634,ENSG00000227873,ENSG00000131831,ENSG00000276467,ENSG00000225066,ENSG00000235211
chrX	17738316	17738466	X:17738316-17738466	ENSG00000047634,ENSG00000227873
chrX	17788595	17788765	X:17788595-17788765	ENSG00000226153,ENSG00000227873,ENSG00000131831,ENSG00000276467,ENSG00000225066,ENSG00000225882,ENSG00000235211
chrX	17814671	17814821	X:17814671-17814821	ENSG00000227873,ENSG00000131831,ENSG00000276467,ENSG00000225066,ENSG00000225882
chrX	17825095	17825285	X:17825095-17825285	ENSG00000214322,ENSG00000227873,ENSG00000131831,ENSG00000276467,ENSG00000225066,ENSG00000225882,ENSG00000235211
chrX	18088721	18088871	X:18088721-18088871	ENSG00000225066,ENSG00000225882
chrX	18210535	18210739	X:18210535-18210739	ENSG00000276467,ENSG00000225066,ENSG00000225882,ENSG00000177324,ENSG00000235211
chrX	18252729	18252925	X:18252729-18252925	ENSG00000177324,ENSG00000102098,ENSG00000235211
chrX	18291040	18291340	X:18291040-18291340	ENSG00000177324,ENSG00000102098,ENSG00000235211
chrX	18391095	18391245	X:18391095-18391245	ENSG00000235211,ENSG00000207025,ENSG00000236187,ENSG00000044446,ENSG00000266710,ENSG00000173698
chrX	18422515	18422665	X:18422515-18422665	ENSG00000235211,ENSG00000008086
chrX	18425375	18425525	X:18425375-18425525	ENSG00000235211,ENSG00000008086,ENSG00000236187,ENSG00000196564,ENSG00000044446,ENSG00000266710,ENSG00000173698
chrX	18490995	18491145	X:18490995-18491145	ENSG00000008086,ENSG00000236187
chrX	18574715	18574905	X:18574715-18574905	ENSG00000235211,ENSG00000236187,ENSG00000196564,ENSG00000266710,ENSG00000173698
chrX	18617517	18617667	X:18617517-18617667	ENSG00000236187
chrX	18655154	18655442	X:18655154-18655442	ENSG00000102104,ENSG00000237221
chrX	18674935	18675085	X:18674935-18675085	ENSG00000236187,ENSG00000102104,ENSG00000086717,ENSG00000237221,ENSG00000196564
chrX	18701767	18701917	X:18701767-18701917	ENSG00000086717,ENSG00000237221
chrX	18702856	18703006	X:18702856-18703006	ENSG00000086717,ENSG00000237221
chrX	18758203	18758353	X:18758203-18758353	ENSG00000196564
chrX	18793757	18793907	X:18793757-18793907	ENSG00000196564
chrX	18856237	18856407	X:18856237-18856407	ENSG00000196564,ENSG00000224224,ENSG00000266710
chrX	18886515	18886665	X:18886515-18886665	ENSG00000196564,ENSG00000224224,ENSG00000237836,ENSG00000044446,ENSG00000266710
chrX	18932109	18932259	X:18932109-18932259	ENSG00000044446,ENSG00000266710,ENSG00000173698
chrX	18938962	18939112	X:18938962-18939112	ENSG00000044446,ENSG00000266710,ENSG00000173698
chrX	18984357	18984507	X:18984357-18984507	ENSG00000044446,ENSG00000266710,ENSG00000286724,ENSG00000173698
chrX	18984637	18984787	X:18984637-18984787	ENSG00000044446,ENSG00000266710,ENSG00000286724,ENSG00000173698
chrX	18984897	18985047	X:18984897-18985047	ENSG00000044446,ENSG00000266710,ENSG00000286724,ENSG00000173698
chrX	19064257	19064427	X:19064257-19064427	ENSG00000286724,ENSG00000173698
chrX	19156324	19156474	X:19156324-19156474	ENSG00000173698
chrX	19291097	19291307	X:19291097-19291307	ENSG00000173698
chrX	19334237	19334419	X:19334237-19334419	ENSG00000235211,ENSG00000266710,ENSG00000173698,ENSG00000131828
chrX	19343737	19343907	X:19343737-19343907	ENSG00000266710,ENSG00000173698,ENSG00000131828
chrX	19372317	19372467	X:19372317-19372467	ENSG00000180815,ENSG00000202144,ENSG00000275800
chrX	19513530	19513680	X:19513530-19513680	ENSG00000180815,ENSG00000275800
chrX	19544817	19544987	X:19544817-19544987	ENSG00000275800
chrX	19554956	19555147	X:19554956-19555147	ENSG00000275800
chrX	19593825	19593999	X:19593825-19593999	ENSG00000275800,ENSG00000173681
chrX	19603373	19603523	X:19603373-19603523	ENSG00000275800
chrX	19631375	19631721	X:19631375-19631721	-
chrX	19670917	19671067	X:19670917-19671067	ENSG00000147010
chrX	19673517	19673667	X:19673517-19673667	ENSG00000275800,ENSG00000147010,ENSG00000173681
chrX	19682717	19682867	X:19682717-19682867	ENSG00000147010,ENSG00000173681
chrX	19683157	19683347	X:19683157-19683347	ENSG00000275800,ENSG00000147010,ENSG00000173681
chrX	19710237	19710407	X:19710237-19710407	-
chrX	19739757	19739927	X:19739757-19739927	ENSG00000147010
chrX	19772457	19772607	X:19772457-19772607	-
chrX	19812017	19812167	X:19812017-19812167	ENSG00000173681
chrX	19846997	19847147	X:19846997-19847147	ENSG00000173681
chrX	19867495	19867645	X:19867495-19867645	ENSG00000173681
chrX	19879937	19880087	X:19879937-19880087	ENSG00000147010,ENSG00000173681
chrX	19991117	19991287	X:19991117-19991287	ENSG00000173681,ENSG00000206663,ENSG00000184368,ENSG00000264566,ENSG00000283631
chrX	20026412	20026562	X:20026412-20026562	ENSG00000184368,ENSG00000264566
chrX	20061859	20062159	X:20061859-20062159	ENSG00000173681,ENSG00000264566
chrX	20067277	20067452	X:20067277-20067452	ENSG00000173681,ENSG00000184368,ENSG00000264566
chrX	20067557	20067707	X:20067557-20067707	ENSG00000173681,ENSG00000184368,ENSG00000264566
chrX	20067777	20067947	X:20067777-20067947	ENSG00000173681,ENSG00000184368,ENSG00000264566
chrX	20141317	20141487	X:20141317-20141487	ENSG00000173674,ENSG00000201882,ENSG00000201592,ENSG00000225037
chrX	20141897	20142047	X:20141897-20142047	ENSG00000252978,ENSG00000173681,ENSG00000184368,ENSG00000264566,ENSG00000173674,ENSG00000201882,ENSG00000201592,ENSG00000225037,ENSG00000177189,ENSG00000283631
chrX	20217397	20217547	X:20217397-20217547	ENSG00000177189,ENSG00000283631
chrX	20267017	20267167	X:20267017-20267167	ENSG00000177189,ENSG00000283631
chrX	20362777	20362987	X:20362777-20362987	ENSG00000283631
chrX	20432165	20432346	X:20432165-20432346	ENSG00000252978,ENSG00000283631,ENSG00000283400
chrX	20442717	20442887	X:20442717-20442887	ENSG00000252978,ENSG00000177189,ENSG00000283631,ENSG00000283400
chrX	20516325	20516475	X:20516325-20516475	ENSG00000231913,ENSG00000252978
chrX	20530424	20530587	X:20530424-20530587	ENSG00000091482,ENSG00000185915,ENSG00000231913,ENSG00000149970,ENSG00000206716,ENSG00000283546,ENSG00000283380
chrX	20830373	20830523	X:20830373-20830523	ENSG00000206716,ENSG00000283546
chrX	20969231	20969381	X:20969231-20969381	ENSG00000206716,ENSG00000283546
chrX	21299077	21299227	X:21299077-21299227	ENSG00000231913,ENSG00000206716,ENSG00000283546
chrX	21374423	21374573	X:21374423-21374573	ENSG00000149970,ENSG00000283380
chrX	21480017	21480167	X:21480017-21480167	ENSG00000185915,ENSG00000231913,ENSG00000149970,ENSG00000206716,ENSG00000283546,ENSG00000283380
chrX	21493537	21493733	X:21493537-21493733	ENSG00000185915,ENSG00000231913,ENSG00000149970,ENSG00000206716,ENSG00000283546,ENSG00000283380
chrX	21530026	21530176	X:21530026-21530176	ENSG00000149970
chrX	21609684	21609868	X:21609684-21609868	ENSG00000185915,ENSG00000149970
chrX	21741037	21741207	X:21741037-21741207	ENSG00000230797,ENSG00000091482,ENSG00000185915,ENSG00000231913,ENSG00000206716,ENSG00000283546
chrX	21798916	21799216	X:21798916-21799216	ENSG00000230797,ENSG00000091482,ENSG00000185915,ENSG00000231913
chrX	21839477	21839627	X:21839477-21839627	ENSG00000102172,ENSG00000271286,ENSG00000206639,ENSG00000230797,ENSG00000275681,ENSG00000012174,ENSG00000091482,ENSG00000185915
chrX	21883457	21883647	X:21883457-21883647	ENSG00000102172,ENSG00000271286,ENSG00000206639,ENSG00000230797,ENSG00000185915
chrX	21926934	21927110	X:21926934-21927110	ENSG00000102172,ENSG00000271286,ENSG00000206639,ENSG00000230797,ENSG00000185915,ENSG00000231913,ENSG00000206716
chrX	21975937	21976087	X:21975937-21976087	ENSG00000102172,ENSG00000271286,ENSG00000230797
chrX	21985417	21985567	X:21985417-21985567	ENSG00000175809,ENSG00000224204,ENSG00000102174,ENSG00000102172,ENSG00000271286,ENSG00000230797,ENSG00000185915
chrX	22081617	22081767	X:22081617-22081767	ENSG00000224204,ENSG00000102174
chrX	22090317	22090487	X:22090317-22090487	ENSG00000224204
chrX	22095417	22095567	X:22095417-22095567	ENSG00000224204
chrX	22097437	22097627	X:22097437-22097627	ENSG00000175809,ENSG00000224204,ENSG00000102174
chrX	22136084	22136234	X:22136084-22136234	ENSG00000224204,ENSG00000102174
chrX	22192798	22192948	X:22192798-22192948	ENSG00000175809,ENSG00000224204,ENSG00000102174
chrX	22221057	22221207	X:22221057-22221207	ENSG00000175809,ENSG00000233067,ENSG00000224204
chrX	22237641	22237791	X:22237641-22237791	ENSG00000175809,ENSG00000233067
chrX	22323669	22323836	X:22323669-22323836	ENSG00000175809,ENSG00000224204
chrX	22365538	22365688	X:22365538-22365688	ENSG00000224396,ENSG00000175809
chrX	22389638	22389828	X:22389638-22389828	ENSG00000226774,ENSG00000228610,ENSG00000224396,ENSG00000175809,ENSG00000288546,ENSG00000224204,ENSG00000185915
chrX	22390078	22390228	X:22390078-22390228	ENSG00000228610,ENSG00000224396,ENSG00000175809
chrX	22392318	22392468	X:22392318-22392468	ENSG00000226774,ENSG00000228610,ENSG00000224396,ENSG00000175809,ENSG00000288546,ENSG00000224204,ENSG00000185915,ENSG00000231913,ENSG00000206716,ENSG00000283546
chrX	22396058	22396208	X:22396058-22396208	ENSG00000224396,ENSG00000175809
chrX	22534769	22535069	X:22534769-22535069	ENSG00000201095
chrX	22575635	22575785	X:22575635-22575785	-
chrX	22577318	22577468	X:22577318-22577468	ENSG00000228610,ENSG00000231011,ENSG00000224396,ENSG00000175809
chrX	22629198	22629348	X:22629198-22629348	ENSG00000231011
chrX	22629458	22629608	X:22629458-22629608	ENSG00000231011
chrX	22634178	22634328	X:22634178-22634328	ENSG00000231011
chrX	22686138	22686308	X:22686138-22686308	ENSG00000226774,ENSG00000165186,ENSG00000228610,ENSG00000174028,ENSG00000237019,ENSG00000231011,ENSG00000224396,ENSG00000175809,ENSG00000288546,ENSG00000224204,ENSG00000185915,ENSG00000231913,ENSG00000206716,ENSG00000283546
chrX	22699598	22699828	X:22699598-22699828	ENSG00000174028,ENSG00000237019
chrX	22748538	22748713	X:22748538-22748713	-
chrX	22788478	22788648	X:22788478-22788648	ENSG00000226774,ENSG00000228610,ENSG00000174028,ENSG00000175809,ENSG00000288546
chrX	22800418	22800588	X:22800418-22800588	ENSG00000228610,ENSG00000174028,ENSG00000288546
chrX	22860431	22860788	X:22860431-22860788	ENSG00000174028
chrX	22923048	22923198	X:22923048-22923198	ENSG00000174028
chrX	22950378	22950548	X:22950378-22950548	ENSG00000226774,ENSG00000228610,ENSG00000174028,ENSG00000184735,ENSG00000288546,ENSG00000206716
chrX	22952078	22952268	X:22952078-22952268	ENSG00000226774,ENSG00000228610,ENSG00000174028,ENSG00000184735,ENSG00000288546
chrX	23008564	23008714	X:23008564-23008714	ENSG00000174028,ENSG00000184735,ENSG00000288546
chrX	23008720	23008870	X:23008720-23008870	ENSG00000228610,ENSG00000174028,ENSG00000184735,ENSG00000288546
chrX	23318253	23318403	X:23318253-23318403	ENSG00000226774,ENSG00000165186,ENSG00000228610,ENSG00000288546
chrX	23405538	23405688	X:23405538-23405688	ENSG00000226774,ENSG00000165186
chrX	23504258	23504428	X:23504258-23504428	ENSG00000226774,ENSG00000165186,ENSG00000228610,ENSG00000174028,ENSG00000288546
chrX	23504998	23505148	X:23504998-23505148	ENSG00000226774,ENSG00000165186,ENSG00000228610,ENSG00000288546
chrX	23554390	23554568	X:23554390-23554568	ENSG00000226774,ENSG00000165186,ENSG00000288546
chrX	23616504	23616654	X:23616504-23616654	-
chrX	23667318	23667508	X:23667318-23667508	ENSG00000123131
chrX	23694618	23694808	X:23694618-23694808	ENSG00000238103
chrX	23742099	23742845	X:23742099-23742845	ENSG00000123130
chrX	23742893	23743043	X:23742893-23743043	ENSG00000123130
chrX	23743358	23743508	X:23743358-23743508	ENSG00000238103,ENSG00000288706,ENSG00000130066,ENSG00000202272,ENSG00000233785,ENSG00000123130
chrX	23753118	23753268	X:23753118-23753268	ENSG00000123130
chrX	23756218	23756368	X:23756218-23756368	ENSG00000123130
chrX	23781538	23781688	X:23781538-23781688	ENSG00000238103,ENSG00000288706,ENSG00000130066,ENSG00000202272,ENSG00000233785
chrX	23782998	23783188	X:23782998-23783188	ENSG00000238103,ENSG00000288706,ENSG00000130066,ENSG00000202272,ENSG00000233785,ENSG00000123130
chrX	23793318	23793468	X:23793318-23793468	ENSG00000238103,ENSG00000288706,ENSG00000130066,ENSG00000202272,ENSG00000233785
chrX	23804218	23804368	X:23804218-23804368	ENSG00000238103
chrX	23807418	23807568	X:23807418-23807568	ENSG00000238103,ENSG00000288706,ENSG00000130066,ENSG00000202272,ENSG00000233785
chrX	23883960	23884110	X:23883960-23884110	ENSG00000238103,ENSG00000184831
chrX	23886079	23886229	X:23886079-23886229	ENSG00000238103,ENSG00000184831
chrX	23907918	23908096	X:23907918-23908096	ENSG00000165182,ENSG00000238103,ENSG00000184831
chrX	23938877	23939041	X:23938877-23939041	-
chrX	24025538	24025688	X:24025538-24025688	ENSG00000130741,ENSG00000174010,ENSG00000165182
chrX	24053904	24054054	X:24053904-24054054	ENSG00000130741
chrX	24054258	24054428	X:24054258-24054428	ENSG00000005889,ENSG00000234230,ENSG00000201407,ENSG00000130741,ENSG00000174010,ENSG00000165182,ENSG00000184831
chrX	24054538	24054708	X:24054538-24054708	ENSG00000005889,ENSG00000234230,ENSG00000201407,ENSG00000130741,ENSG00000174010,ENSG00000165182,ENSG00000184831
chrX	24054798	24054948	X:24054798-24054948	ENSG00000201407,ENSG00000130741,ENSG00000174010,ENSG00000165182
chrX	24081978	24082148	X:24081978-24082148	ENSG00000201407
chrX	24117398	24117568	X:24117398-24117568	ENSG00000201407
chrX	24149638	24149788	X:24149638-24149788	ENSG00000005889,ENSG00000234230,ENSG00000201407
chrX	24149852	24150002	X:24149852-24150002	ENSG00000005889,ENSG00000234230,ENSG00000201407
chrX	24150118	24150288	X:24150118-24150288	ENSG00000005889,ENSG00000234230,ENSG00000201407
chrX	24231238	24231388	X:24231238-24231388	ENSG00000201407
chrX	24242166	24242316	X:24242166-24242316	ENSG00000201407
chrX	24242878	24243048	X:24242878-24243048	ENSG00000201407
chrX	24259698	24259848	X:24259698-24259848	ENSG00000223731,ENSG00000223611,ENSG00000201407
chrX	24312594	24312744	X:24312594-24312744	ENSG00000223731,ENSG00000223611
chrX	24371478	24371668	X:24371478-24371668	ENSG00000225071,ENSG00000223731
chrX	24395878	24396028	X:24395878-24396028	ENSG00000251869,ENSG00000226222,ENSG00000214124,ENSG00000225071,ENSG00000223731
chrX	24464842	24464992	X:24464842-24464992	ENSG00000067992,ENSG00000225071
chrX	24465058	24465228	X:24465058-24465228	ENSG00000067992,ENSG00000225071
chrX	24494801	24495008	X:24494801-24495008	ENSG00000067992,ENSG00000225071
chrX	24515578	24515728	X:24515578-24515728	ENSG00000214124
chrX	24553178	24553328	X:24553178-24553328	ENSG00000226222
chrX	24619784	24619948	X:24619784-24619948	ENSG00000232472,ENSG00000226222
chrX	24647298	24647488	X:24647298-24647488	ENSG00000236836,ENSG00000226222,ENSG00000102230
chrX	24693638	24693808	X:24693638-24693808	ENSG00000232472,ENSG00000251869,ENSG00000101868,ENSG00000236487,ENSG00000236836,ENSG00000226222,ENSG00000102230,ENSG00000225071
chrX	24760744	24760903	X:24760744-24760903	ENSG00000232472,ENSG00000251869
chrX	24838738	24838928	X:24838738-24838928	ENSG00000240439,ENSG00000214111,ENSG00000232472,ENSG00000251869
chrX	24990709	24990859	X:24990709-24990859	ENSG00000240439,ENSG00000214111,ENSG00000004848,ENSG00000232472
chrX	25015979	25016129	X:25015979-25016129	ENSG00000240439,ENSG00000214111,ENSG00000004848
chrX	25035034	25035184	X:25035034-25035184	ENSG00000176812,ENSG00000240439,ENSG00000214111,ENSG00000004848
chrX	25144158	25144308	X:25144158-25144308	ENSG00000176812,ENSG00000240439,ENSG00000214111,ENSG00000232472,ENSG00000251869
chrX	25156438	25156628	X:25156438-25156628	ENSG00000176812,ENSG00000240439,ENSG00000214111,ENSG00000232472,ENSG00000251869
chrX	25369194	25369344	X:25369194-25369344	ENSG00000228519
chrX	25451514	25451664	X:25451514-25451664	ENSG00000228519,ENSG00000229310
chrX	25523685	25523868	X:25523685-25523868	ENSG00000238247,ENSG00000223391,ENSG00000235642,ENSG00000252486,ENSG00000233807,ENSG00000228933,ENSG00000236683,ENSG00000216938,ENSG00000236160,ENSG00000231388,ENSG00000228464,ENSG00000188408,ENSG00000232644,ENSG00000176746,ENSG00000176774,ENSG00000233403,ENSG00000228519,ENSG00000229310,ENSG00000176812
chrX	25531226	25531376	X:25531226-25531376	ENSG00000236683,ENSG00000233403,ENSG00000228519,ENSG00000229310
chrX	25721648	25721820	X:25721648-25721820	ENSG00000216938,ENSG00000233403,ENSG00000228519,ENSG00000229310
chrX	25810292	25810442	X:25810292-25810442	ENSG00000216938,ENSG00000228464,ENSG00000233403,ENSG00000228519,ENSG00000229310
chrX	25976890	25977138	X:25976890-25977138	ENSG00000232644,ENSG00000176746,ENSG00000176774,ENSG00000233403,ENSG00000229310
chrX	26032336	26032486	X:26032336-26032486	ENSG00000238247,ENSG00000223391,ENSG00000224960,ENSG00000235642,ENSG00000252486,ENSG00000228464,ENSG00000237171,ENSG00000188408,ENSG00000232644,ENSG00000176746,ENSG00000227511,ENSG00000176774,ENSG00000233403,ENSG00000228519
chrX	26116033	26116183	X:26116033-26116183	ENSG00000228464,ENSG00000237171,ENSG00000188408,ENSG00000232644,ENSG00000176746,ENSG00000227511,ENSG00000232446,ENSG00000176774
chrX	26158401	26158551	X:26158401-26158551	ENSG00000237171,ENSG00000188408,ENSG00000232644,ENSG00000176746,ENSG00000227511,ENSG00000232030,ENSG00000232446,ENSG00000176774
chrX	26262138	26262348	X:26262138-26262348	ENSG00000228345,ENSG00000226199,ENSG00000229731,ENSG00000177689,ENSG00000238247,ENSG00000223391,ENSG00000224960,ENSG00000235642,ENSG00000252486,ENSG00000233807,ENSG00000228933,ENSG00000236683,ENSG00000216938,ENSG00000236160,ENSG00000259849,ENSG00000231388,ENSG00000228464,ENSG00000237171,ENSG00000188408,ENSG00000232644,ENSG00000176746,ENSG00000227511,ENSG00000232446,ENSG00000176774,ENSG00000233403,ENSG00000228519,ENSG00000229310
chrX	26442430	26442628	X:26442430-26442628	ENSG00000238247,ENSG00000223391,ENSG00000224960,ENSG00000235642,ENSG00000252486,ENSG00000228933,ENSG00000236683,ENSG00000216938,ENSG00000236160,ENSG00000259849,ENSG00000231388,ENSG00000228464,ENSG00000237171,ENSG00000188408,ENSG00000232644,ENSG00000176746,ENSG00000227511,ENSG00000176774,ENSG00000233403
chrX	26526435	26526585	X:26526435-26526585	ENSG00000224960,ENSG00000216938,ENSG00000236160,ENSG00000259849,ENSG00000231388,ENSG00000228464
chrX	26574555	26574705	X:26574555-26574705	ENSG00000235642,ENSG00000252486,ENSG00000236683,ENSG00000216938,ENSG00000236160,ENSG00000259849,ENSG00000231388,ENSG00000228464
chrX	26614018	26614220	X:26614018-26614220	ENSG00000238247,ENSG00000223391,ENSG00000224960,ENSG00000235642,ENSG00000252486,ENSG00000233807,ENSG00000236683,ENSG00000216938,ENSG00000236160,ENSG00000259849,ENSG00000231388,ENSG00000228464,ENSG00000176746,ENSG00000233403,ENSG00000228519
chrX	26783658	26783808	X:26783658-26783808	ENSG00000177689,ENSG00000238247,ENSG00000223391,ENSG00000224960,ENSG00000235642,ENSG00000252486,ENSG00000233807,ENSG00000228933,ENSG00000242021,ENSG00000252491,ENSG00000236683,ENSG00000216938,ENSG00000236160
chrX	27186775	27186932	X:27186775-27186932	ENSG00000238247,ENSG00000223391,ENSG00000224960,ENSG00000252486,ENSG00000233807,ENSG00000228933,ENSG00000242021,ENSG00000236160
chrX	27336623	27336773	X:27336623-27336773	ENSG00000238247,ENSG00000223391,ENSG00000224960,ENSG00000235642,ENSG00000252486,ENSG00000233807,ENSG00000228933
chrX	27607374	27607524	X:27607374-27607524	ENSG00000226372,ENSG00000228345,ENSG00000232834,ENSG00000226199,ENSG00000229731,ENSG00000177689,ENSG00000189186,ENSG00000238247,ENSG00000223391,ENSG00000224960,ENSG00000235642,ENSG00000228933
chrX	27680881	27681031	X:27680881-27681031	ENSG00000226372,ENSG00000233243,ENSG00000228345,ENSG00000232834,ENSG00000226199,ENSG00000229731,ENSG00000177689,ENSG00000189186,ENSG00000238247,ENSG00000223391,ENSG00000224960,ENSG00000235642,ENSG00000228933
chrX	27890715	27890865	X:27890715-27890865	ENSG00000226372,ENSG00000224589,ENSG00000233243,ENSG00000228345,ENSG00000232834,ENSG00000226199,ENSG00000229731,ENSG00000177689,ENSG00000238247,ENSG00000223391,ENSG00000235642
chrX	28411213	28411363	X:28411213-28411363	ENSG00000277569,ENSG00000226372,ENSG00000233243,ENSG00000228345,ENSG00000232834,ENSG00000226199,ENSG00000229731,ENSG00000177689,ENSG00000238247,ENSG00000223391,ENSG00000224960
chrX	28586978	28587163	X:28586978-28587163	ENSG00000201356,ENSG00000237994,ENSG00000201666,ENSG00000226436,ENSG00000169306,ENSG00000223742,ENSG00000277569,ENSG00000226372,ENSG00000228345,ENSG00000232834,ENSG00000226199,ENSG00000229731,ENSG00000177689,ENSG00000224960
chrX	28683468	28683618	X:28683468-28683618	ENSG00000201356,ENSG00000237994,ENSG00000201666,ENSG00000226436,ENSG00000277569,ENSG00000228345,ENSG00000226199,ENSG00000177689
chrX	28787355	28787505	X:28787355-28787505	ENSG00000201356,ENSG00000237994,ENSG00000201666,ENSG00000226436,ENSG00000277569,ENSG00000226372,ENSG00000228345,ENSG00000229731
chrX	28880263	28880413	X:28880263-28880413	ENSG00000201356,ENSG00000237994,ENSG00000201666,ENSG00000226436,ENSG00000277569,ENSG00000226372,ENSG00000229731,ENSG00000177689,ENSG00000238247,ENSG00000223391,ENSG00000224960
chrX	29257631	29257931	X:29257631-29257931	ENSG00000270794,ENSG00000227592,ENSG00000201356,ENSG00000237994,ENSG00000201666,ENSG00000277569,ENSG00000226372,ENSG00000226199,ENSG00000177689,ENSG00000224960
chrX	29294958	29295168	X:29294958-29295168	ENSG00000270794,ENSG00000227592,ENSG00000201356,ENSG00000237994,ENSG00000201666,ENSG00000232834,ENSG00000226199,ENSG00000177689,ENSG00000238247,ENSG00000223391,ENSG00000224960,ENSG00000235642
chrX	29318178	29318328	X:29318178-29318328	ENSG00000227592,ENSG00000237994,ENSG00000229731,ENSG00000177689,ENSG00000238247,ENSG00000223391
chrX	29368743	29368893	X:29368743-29368893	ENSG00000227393
chrX	29447994	29448187	X:29447994-29448187	ENSG00000201356,ENSG00000228933
chrX	29478758	29478928	X:29478758-29478928	ENSG00000227592,ENSG00000264090,ENSG00000201356,ENSG00000237994,ENSG00000226372,ENSG00000177689
chrX	29535663	29535813	X:29535663-29535813	ENSG00000264090
chrX	29542958	29543128	X:29542958-29543128	ENSG00000270794,ENSG00000227592,ENSG00000264090,ENSG00000201356,ENSG00000201666,ENSG00000226372,ENSG00000177689
chrX	29617488	29617638	X:29617488-29617638	ENSG00000264090
chrX	29652618	29652768	X:29652618-29652768	ENSG00000270794,ENSG00000227592,ENSG00000264090,ENSG00000201356,ENSG00000237994,ENSG00000277569,ENSG00000238247,ENSG00000223391,ENSG00000224960
chrX	29662198	29662348	X:29662198-29662348	ENSG00000099399,ENSG00000227592,ENSG00000264090,ENSG00000201356,ENSG00000226372,ENSG00000232834
chrX	29662778	29662948	X:29662778-29662948	ENSG00000099399,ENSG00000270794,ENSG00000227592,ENSG00000264090,ENSG00000201356,ENSG00000237994,ENSG00000201666,ENSG00000226436,ENSG00000277569,ENSG00000226372,ENSG00000233243,ENSG00000232834,ENSG00000226199,ENSG00000229731,ENSG00000177689,ENSG00000238247,ENSG00000223391,ENSG00000224960,ENSG00000235642,ENSG00000252486
chrX	29663078	29663228	X:29663078-29663228	ENSG00000099399,ENSG00000270794,ENSG00000227592,ENSG00000264090,ENSG00000201356,ENSG00000237994,ENSG00000201666,ENSG00000226436,ENSG00000277569,ENSG00000226372,ENSG00000233243,ENSG00000232834,ENSG00000226199,ENSG00000229731,ENSG00000177689,ENSG00000238247,ENSG00000223391,ENSG00000224960,ENSG00000235642,ENSG00000252486
chrX	29687798	29687988	X:29687798-29687988	ENSG00000270794,ENSG00000227592,ENSG00000264090,ENSG00000201356,ENSG00000226372,ENSG00000229731,ENSG00000224960
chrX	29742347	29742497	X:29742347-29742497	ENSG00000227592
chrX	29772769	29772919	X:29772769-29772919	-
chrX	29903598	29903748	X:29903598-29903748	ENSG00000270794,ENSG00000227592,ENSG00000169306
chrX	29948798	29948948	X:29948798-29948948	ENSG00000099399,ENSG00000270794,ENSG00000227592
chrX	30237258	30237408	X:30237258-30237408	ENSG00000214107,ENSG00000120289,ENSG00000198798,ENSG00000099399,ENSG00000270794
chrX	30275638	30275788	X:30275638-30275788	ENSG00000169297,ENSG00000276940,ENSG00000214107,ENSG00000120289,ENSG00000099399,ENSG00000270794
chrX	30283553	30283788	X:30283553-30283788	ENSG00000169297,ENSG00000276940,ENSG00000214107,ENSG00000120289,ENSG00000198798,ENSG00000099399,ENSG00000270794,ENSG00000227592
chrX	30504438	30504601	X:30504438-30504601	ENSG00000169297,ENSG00000099399,ENSG00000270794,ENSG00000227592
chrX	30521354	30521654	X:30521354-30521654	ENSG00000229331,ENSG00000270794
chrX	30570637	30570788	X:30570637-30570788	ENSG00000241886,ENSG00000229331,ENSG00000232368,ENSG00000120280
chrX	30621258	30621408	X:30621258-30621408	ENSG00000241886,ENSG00000229331,ENSG00000232368,ENSG00000178556
chrX	30652850	30653000	X:30652850-30653000	ENSG00000241886,ENSG00000229331,ENSG00000198814,ENSG00000232368
chrX	30653178	30653328	X:30653178-30653328	ENSG00000241886,ENSG00000229331,ENSG00000198814,ENSG00000232368
chrX	30713098	30713248	X:30713098-30713248	ENSG00000231542,ENSG00000277876,ENSG00000243055,ENSG00000241886,ENSG00000229331,ENSG00000232368
chrX	30735878	30736048	X:30735878-30736048	ENSG00000132446,ENSG00000235512,ENSG00000231542,ENSG00000277876,ENSG00000243055,ENSG00000241886,ENSG00000229331,ENSG00000232368
chrX	30889398	30889568	X:30889398-30889568	ENSG00000222922,ENSG00000132446,ENSG00000235512,ENSG00000231542,ENSG00000157625,ENSG00000277876,ENSG00000243055,ENSG00000241886,ENSG00000229331
chrX	30971858	30972008	X:30971858-30972008	ENSG00000157625
chrX	30972176	30972326	X:30972176-30972326	ENSG00000157625
chrX	31036998	31037168	X:31036998-31037168	ENSG00000132446
chrX	31130964	31131114	X:31130964-31131114	ENSG00000198947,ENSG00000132446
chrX	31221300	31221528	X:31221300-31221528	ENSG00000198947,ENSG00000132446
chrX	31223938	31224088	X:31223938-31224088	ENSG00000198947,ENSG00000132446
chrX	31266858	31267008	X:31266858-31267008	ENSG00000198947
chrX	31333298	31333448	X:31333298-31333448	ENSG00000252903,ENSG00000132446
chrX	31423978	31424148	X:31423978-31424148	ENSG00000222922,ENSG00000285900,ENSG00000252903,ENSG00000132446
chrX	31435758	31435908	X:31435758-31435908	ENSG00000222922,ENSG00000285900,ENSG00000252903,ENSG00000198947,ENSG00000132446
chrX	31483426	31483608	X:31483426-31483608	ENSG00000222922,ENSG00000132446
chrX	31499258	31499408	X:31499258-31499408	ENSG00000222922,ENSG00000285900,ENSG00000252903,ENSG00000132446
chrX	31590838	31590988	X:31590838-31590988	ENSG00000236828,ENSG00000222922,ENSG00000132446
chrX	31603518	31603668	X:31603518-31603668	ENSG00000222922,ENSG00000132446
chrX	31603838	31603988	X:31603838-31603988	ENSG00000222922,ENSG00000132446
chrX	31609178	31609328	X:31609178-31609328	ENSG00000222922,ENSG00000132446
chrX	31656178	31656328	X:31656178-31656328	-
chrX	31658478	31658628	X:31658478-31658628	-
chrX	31822116	31822266	X:31822116-31822266	ENSG00000222922
chrX	32018876	32019026	X:32018876-32019026	ENSG00000222922
chrX	32208770	32208920	X:32208770-32208920	ENSG00000236285,ENSG00000222922
chrX	32449153	32449303	X:32449153-32449303	ENSG00000236828,ENSG00000263600,ENSG00000222922
chrX	32530936	32531088	X:32530936-32531088	ENSG00000226781,ENSG00000236828,ENSG00000221348,ENSG00000263600,ENSG00000222922
chrX	32531154	32531304	X:32531154-32531304	ENSG00000236828,ENSG00000221348,ENSG00000263600
chrX	32673309	32673459	X:32673309-32673459	ENSG00000236828,ENSG00000221348,ENSG00000263600
chrX	32844638	32844788	X:32844638-32844788	ENSG00000226781,ENSG00000236828,ENSG00000198947
chrX	33069778	33069942	X:33069778-33069942	ENSG00000226781
chrX	33138964	33139114	X:33138964-33139114	ENSG00000226781,ENSG00000236828
chrX	33183441	33183668	X:33183441-33183668	ENSG00000226781,ENSG00000236828
chrX	33211478	33211648	X:33211478-33211648	ENSG00000198947
chrX	33308190	33308340	X:33308190-33308340	-
chrX	33336889	33337053	X:33336889-33337053	ENSG00000226781,ENSG00000198947
chrX	33339347	33339497	X:33339347-33339497	ENSG00000226781,ENSG00000198947
chrX	33403452	33403602	X:33403452-33403602	ENSG00000233928,ENSG00000287700,ENSG00000215310,ENSG00000236828,ENSG00000221348
chrX	33434621	33434788	X:33434621-33434788	ENSG00000185638,ENSG00000185448,ENSG00000233928,ENSG00000287700,ENSG00000215310,ENSG00000236828,ENSG00000221348
chrX	34048846	34048996	X:34048846-34048996	ENSG00000185638,ENSG00000185448,ENSG00000287700
chrX	34239023	34239173	X:34239023-34239173	ENSG00000185638,ENSG00000185448,ENSG00000233928
chrX	34288998	34289148	X:34288998-34289148	ENSG00000185638,ENSG00000185448,ENSG00000233928,ENSG00000287700
chrX	34301007	34301168	X:34301007-34301168	ENSG00000252411,ENSG00000185638,ENSG00000185448,ENSG00000233928,ENSG00000287700,ENSG00000236828,ENSG00000222922
chrX	34365598	34365748	X:34365598-34365748	ENSG00000226484,ENSG00000271519,ENSG00000189023,ENSG00000233880,ENSG00000271088,ENSG00000233663,ENSG00000271136,ENSG00000185638,ENSG00000185448,ENSG00000233928,ENSG00000287700
chrX	34382598	34382768	X:34382598-34382768	ENSG00000249467,ENSG00000233921,ENSG00000226484,ENSG00000229384,ENSG00000189023,ENSG00000233880,ENSG00000271088,ENSG00000233663,ENSG00000230227,ENSG00000252411,ENSG00000271136,ENSG00000236072,ENSG00000233571,ENSG00000185638,ENSG00000185448,ENSG00000233928,ENSG00000287700
chrX	34404478	34404648	X:34404478-34404648	ENSG00000249467,ENSG00000233921,ENSG00000226484,ENSG00000229384,ENSG00000206733,ENSG00000271519,ENSG00000189023,ENSG00000233880,ENSG00000233663,ENSG00000230227,ENSG00000252411,ENSG00000273704,ENSG00000271136,ENSG00000236072,ENSG00000233571,ENSG00000185638,ENSG00000185448,ENSG00000233928,ENSG00000287700
chrX	34404798	34404988	X:34404798-34404988	ENSG00000249467,ENSG00000226484,ENSG00000229384,ENSG00000189023,ENSG00000233880,ENSG00000233663,ENSG00000230227,ENSG00000252411,ENSG00000273704,ENSG00000271136,ENSG00000236072,ENSG00000233571,ENSG00000185638,ENSG00000185448,ENSG00000233928,ENSG00000287700
chrX	34467518	34467672	X:34467518-34467672	ENSG00000271136,ENSG00000233571
chrX	34578358	34578508	X:34578358-34578508	ENSG00000198173,ENSG00000231069,ENSG00000235510,ENSG00000275314,ENSG00000249467,ENSG00000233921,ENSG00000226484,ENSG00000229384,ENSG00000271519,ENSG00000189023,ENSG00000233880,ENSG00000271088,ENSG00000233663,ENSG00000230227,ENSG00000252411,ENSG00000273704,ENSG00000225384,ENSG00000271136,ENSG00000185638,ENSG00000185448,ENSG00000233928,ENSG00000287700
chrX	34631935	34632088	X:34631935-34632088	ENSG00000223723,ENSG00000275314,ENSG00000233921,ENSG00000226484,ENSG00000229384,ENSG00000271519,ENSG00000189023,ENSG00000233880,ENSG00000271088,ENSG00000233663,ENSG00000230227,ENSG00000252411,ENSG00000273704,ENSG00000225384,ENSG00000147027,ENSG00000271136,ENSG00000185638,ENSG00000233928,ENSG00000287700
chrX	34632558	34632708	X:34632558-34632708	ENSG00000223723,ENSG00000275314,ENSG00000233921,ENSG00000226484,ENSG00000229384,ENSG00000271519,ENSG00000189023,ENSG00000233880,ENSG00000271088,ENSG00000233663,ENSG00000230227,ENSG00000252411,ENSG00000273704,ENSG00000225384,ENSG00000147027,ENSG00000271136,ENSG00000185638,ENSG00000233928,ENSG00000287700
chrX	34638278	34638442	X:34638278-34638442	ENSG00000231069,ENSG00000223723,ENSG00000275314,ENSG00000233921,ENSG00000226484,ENSG00000229384,ENSG00000206733,ENSG00000271519,ENSG00000189023,ENSG00000233880,ENSG00000271088,ENSG00000233663,ENSG00000230227,ENSG00000252411,ENSG00000189132,ENSG00000273704,ENSG00000225384,ENSG00000147027,ENSG00000271136,ENSG00000185638,ENSG00000185448,ENSG00000233928,ENSG00000287700
chrX	34657318	34657468	X:34657318-34657468	ENSG00000229384,ENSG00000271519,ENSG00000233880,ENSG00000233663,ENSG00000230227,ENSG00000273704,ENSG00000225384,ENSG00000147027,ENSG00000271136
chrX	34734543	34734693	X:34734543-34734693	ENSG00000273704,ENSG00000225384
chrX	34849578	34849728	X:34849578-34849728	ENSG00000271088,ENSG00000233663,ENSG00000230227,ENSG00000273704
chrX	34875318	34875468	X:34875318-34875468	ENSG00000198173,ENSG00000275314,ENSG00000249467,ENSG00000233921,ENSG00000226484,ENSG00000229384,ENSG00000206733,ENSG00000271519,ENSG00000189023,ENSG00000233880,ENSG00000271088,ENSG00000233663,ENSG00000230227,ENSG00000252411,ENSG00000189132,ENSG00000273704,ENSG00000225384,ENSG00000271136,ENSG00000185638,ENSG00000185448
chrX	34885027	34885177	X:34885027-34885177	ENSG00000249467,ENSG00000226484,ENSG00000189023,ENSG00000233880,ENSG00000271088,ENSG00000233663,ENSG00000230227,ENSG00000252411,ENSG00000189132,ENSG00000273704,ENSG00000225384
chrX	34918198	34918348	X:34918198-34918348	ENSG00000233921,ENSG00000226484,ENSG00000229384,ENSG00000271519,ENSG00000189023,ENSG00000233880,ENSG00000271088,ENSG00000233663,ENSG00000230227,ENSG00000252411,ENSG00000189132,ENSG00000273704
chrX	34918958	34919108	X:34918958-34919108	ENSG00000231069,ENSG00000223723,ENSG00000249467,ENSG00000233921,ENSG00000226484,ENSG00000229384,ENSG00000271519,ENSG00000189023,ENSG00000233880,ENSG00000271088,ENSG00000233663,ENSG00000230227,ENSG00000252411,ENSG00000229347,ENSG00000189132,ENSG00000273704,ENSG00000225384,ENSG00000271136,ENSG00000185448
chrX	34957011	34957183	X:34957011-34957183	ENSG00000233880,ENSG00000271088,ENSG00000233663,ENSG00000230227,ENSG00000252411,ENSG00000229347,ENSG00000189132,ENSG00000273704
chrX	35046824	35046974	X:35046824-35046974	ENSG00000233880,ENSG00000233663,ENSG00000252411,ENSG00000229347
chrX	35115334	35115488	X:35115334-35115488	ENSG00000233921,ENSG00000226484,ENSG00000229384,ENSG00000189023,ENSG00000233880,ENSG00000271088,ENSG00000233663,ENSG00000230227,ENSG00000252411,ENSG00000229347
chrX	35890921	35891071	X:35890921-35891071	ENSG00000231069,ENSG00000275314,ENSG00000249467,ENSG00000233921,ENSG00000226484,ENSG00000229384,ENSG00000206733,ENSG00000165164,ENSG00000271519,ENSG00000189023,ENSG00000233880,ENSG00000271088,ENSG00000233663,ENSG00000230227,ENSG00000252411
chrX	36039453	36039753	X:36039453-36039753	ENSG00000233921,ENSG00000226484,ENSG00000229384,ENSG00000206733,ENSG00000165164
chrX	36132422	36132572	X:36132422-36132572	ENSG00000275314,ENSG00000249467,ENSG00000233921,ENSG00000226484,ENSG00000229384,ENSG00000206733
chrX	36867222	36867407	X:36867222-36867407	ENSG00000198173,ENSG00000231069,ENSG00000223723,ENSG00000235510,ENSG00000275314,ENSG00000249467,ENSG00000286475,ENSG00000233921,ENSG00000226484,ENSG00000229384,ENSG00000271519,ENSG00000233663
chrX	36908900	36909218	X:36908900-36909218	ENSG00000198173,ENSG00000231069,ENSG00000223723,ENSG00000235510,ENSG00000275314,ENSG00000249467,ENSG00000233921,ENSG00000226484
chrX	37061102	37061272	X:37061102-37061272	ENSG00000241607,ENSG00000233810,ENSG00000214071,ENSG00000243048,ENSG00000198173,ENSG00000231069,ENSG00000223723,ENSG00000235510,ENSG00000275314,ENSG00000249467,ENSG00000233921,ENSG00000226484
chrX	37302663	37302885	X:37302663-37302885	ENSG00000219186,ENSG00000241607,ENSG00000233810,ENSG00000214071,ENSG00000198173,ENSG00000231069,ENSG00000235510
chrX	37349202	37349372	X:37349202-37349372	ENSG00000219186,ENSG00000241607,ENSG00000250349,ENSG00000130962,ENSG00000233810,ENSG00000198173,ENSG00000223723,ENSG00000235510
chrX	37381042	37381212	X:37381042-37381212	ENSG00000147036,ENSG00000219186,ENSG00000241607,ENSG00000250349,ENSG00000130962,ENSG00000233810,ENSG00000214071,ENSG00000243048,ENSG00000198173,ENSG00000231069,ENSG00000223723,ENSG00000235510,ENSG00000275314,ENSG00000249467,ENSG00000233921
chrX	37455467	37455629	X:37455467-37455629	ENSG00000219186,ENSG00000241607,ENSG00000198173,ENSG00000231069
chrX	37509500	37509650	X:37509500-37509650	ENSG00000147036,ENSG00000234355,ENSG00000219186,ENSG00000231069
chrX	37548182	37548392	X:37548182-37548392	ENSG00000285944,ENSG00000147036,ENSG00000174678,ENSG00000219186,ENSG00000198173,ENSG00000223723
chrX	37666682	37666832	X:37666682-37666832	ENSG00000227988,ENSG00000165169,ENSG00000285944,ENSG00000047597,ENSG00000147036,ENSG00000219186,ENSG00000198173,ENSG00000231069,ENSG00000223723,ENSG00000235510,ENSG00000275314,ENSG00000249467,ENSG00000226484
chrX	37685508	37685658	X:37685508-37685658	ENSG00000285944,ENSG00000047597,ENSG00000147036
chrX	37745482	37745672	X:37745482-37745672	ENSG00000227988,ENSG00000165169,ENSG00000165168,ENSG00000285944,ENSG00000147036,ENSG00000219186,ENSG00000231069,ENSG00000223723
chrX	37802122	37802332	X:37802122-37802332	ENSG00000165169,ENSG00000165168,ENSG00000285944,ENSG00000147036,ENSG00000219186,ENSG00000231069
chrX	37872062	37872232	X:37872062-37872232	ENSG00000206983,ENSG00000165169,ENSG00000285944,ENSG00000147036,ENSG00000219186,ENSG00000198173,ENSG00000231069
chrX	37905962	37906132	X:37905962-37906132	ENSG00000229674,ENSG00000187516,ENSG00000259977,ENSG00000165169,ENSG00000285944,ENSG00000147036
chrX	37926847	37926997	X:37926847-37926997	ENSG00000229674,ENSG00000187516,ENSG00000224339
chrX	37958902	37959072	X:37958902-37959072	ENSG00000233007,ENSG00000229735,ENSG00000232370,ENSG00000227988,ENSG00000036473,ENSG00000147041,ENSG00000229674,ENSG00000187516,ENSG00000224339,ENSG00000165169,ENSG00000285944,ENSG00000147036,ENSG00000198173,ENSG00000223723,ENSG00000235510,ENSG00000249467
chrX	37975559	37975709	X:37975559-37975709	ENSG00000147041,ENSG00000229674,ENSG00000187516,ENSG00000224339,ENSG00000231069
chrX	38019102	38019252	X:38019102-38019252	ENSG00000227988,ENSG00000221466,ENSG00000147041,ENSG00000229674,ENSG00000187516
chrX	38052200	38052350	X:38052200-38052350	ENSG00000147041,ENSG00000229674,ENSG00000187516
chrX	38055308	38055458	X:38055308-38055458	ENSG00000147041,ENSG00000229674,ENSG00000187516,ENSG00000147036
chrX	38096082	38096337	X:38096082-38096337	-
chrX	38122616	38122766	X:38122616-38122766	ENSG00000227988
chrX	38142742	38142892	X:38142742-38142892	ENSG00000229735,ENSG00000227988,ENSG00000036473,ENSG00000101955,ENSG00000229674,ENSG00000187516
chrX	38170942	38171092	X:38170942-38171092	ENSG00000229735,ENSG00000227988,ENSG00000036473,ENSG00000252050,ENSG00000101955
chrX	38216756	38216934	X:38216756-38216934	ENSG00000226679,ENSG00000101955
chrX	38233922	38234072	X:38233922-38234072	ENSG00000229735,ENSG00000232370,ENSG00000227988,ENSG00000036473,ENSG00000252050,ENSG00000226679,ENSG00000101955
chrX	38250084	38250234	X:38250084-38250234	ENSG00000227988,ENSG00000036473,ENSG00000252050
chrX	38275802	38275972	X:38275802-38275972	ENSG00000232370,ENSG00000227988,ENSG00000036473,ENSG00000252050,ENSG00000156313
chrX	38327182	38327372	X:38327182-38327372	ENSG00000227988,ENSG00000036473,ENSG00000252050,ENSG00000156313
chrX	38327482	38327652	X:38327482-38327652	ENSG00000232370,ENSG00000227988,ENSG00000036473,ENSG00000252050,ENSG00000156313
chrX	38561265	38561452	X:38561265-38561452	ENSG00000238606,ENSG00000156298,ENSG00000233007,ENSG00000229735,ENSG00000232370
chrX	38637162	38637312	X:38637162-38637312	ENSG00000207122,ENSG00000238606,ENSG00000233007,ENSG00000229735,ENSG00000232370,ENSG00000227988,ENSG00000036473
chrX	38637562	38637712	X:38637562-38637712	ENSG00000207122,ENSG00000238606,ENSG00000156298,ENSG00000233007,ENSG00000229735,ENSG00000232370,ENSG00000227988,ENSG00000036473
chrX	38654382	38654552	X:38654382-38654552	ENSG00000238606,ENSG00000156298,ENSG00000233007,ENSG00000229735,ENSG00000232370,ENSG00000227988,ENSG00000036473
chrX	38664441	38664591	X:38664441-38664591	ENSG00000207122,ENSG00000238606,ENSG00000156298,ENSG00000233007,ENSG00000229735,ENSG00000232370,ENSG00000227988
chrX	38754237	38754391	X:38754237-38754391	ENSG00000234191,ENSG00000236747,ENSG00000207122,ENSG00000235806,ENSG00000233007,ENSG00000229735,ENSG00000232370
chrX	38754474	38754624	X:38754474-38754624	ENSG00000207122
chrX	38768202	38768375	X:38768202-38768375	ENSG00000207122,ENSG00000235806
chrX	38801262	38801432	X:38801262-38801432	ENSG00000207122,ENSG00000238123,ENSG00000165175,ENSG00000287729,ENSG00000235806
chrX	38805922	38806072	X:38805922-38806072	ENSG00000238123,ENSG00000165175,ENSG00000287729
chrX	38868423	38868573	X:38868423-38868573	ENSG00000207122
chrX	39149822	39149991	X:39149822-39149991	ENSG00000207122
chrX	39196626	39196776	X:39196626-39196776	ENSG00000236747,ENSG00000224610,ENSG00000207122
chrX	39261580	39261730	X:39261580-39261730	ENSG00000234191,ENSG00000236747,ENSG00000235304,ENSG00000224610
chrX	39312794	39312944	X:39312794-39312944	ENSG00000234191,ENSG00000236747,ENSG00000235304,ENSG00000224610
chrX	39470872	39471022	X:39470872-39471022	ENSG00000234191,ENSG00000236747
chrX	39577297	39577447	X:39577297-39577447	ENSG00000234191,ENSG00000236747
chrX	39613401	39613551	X:39613401-39613551	ENSG00000234191
chrX	39613554	39613704	X:39613554-39613704	ENSG00000234191,ENSG00000236747
chrX	39645341	39645491	X:39645341-39645491	ENSG00000236393,ENSG00000263730,ENSG00000234191,ENSG00000236747,ENSG00000235304,ENSG00000224610
chrX	39705381	39705551	X:39705381-39705551	ENSG00000236393,ENSG00000263730,ENSG00000234191,ENSG00000236747,ENSG00000235304,ENSG00000224610
chrX	39730861	39731011	X:39730861-39731011	ENSG00000236393,ENSG00000228232,ENSG00000264618,ENSG00000263730
chrX	39755761	39755911	X:39755761-39755911	ENSG00000236393,ENSG00000270759,ENSG00000228232,ENSG00000264618,ENSG00000263730,ENSG00000234191,ENSG00000236747,ENSG00000235304,ENSG00000224610,ENSG00000207122
chrX	39759281	39759431	X:39759281-39759431	ENSG00000270759,ENSG00000228232,ENSG00000264618
chrX	39759721	39759891	X:39759721-39759891	ENSG00000236393,ENSG00000270759,ENSG00000228232,ENSG00000264618,ENSG00000263730,ENSG00000234191,ENSG00000236747,ENSG00000235304
chrX	39760001	39760151	X:39760001-39760151	ENSG00000236393,ENSG00000270759,ENSG00000228232,ENSG00000264618,ENSG00000263730,ENSG00000234191,ENSG00000236747,ENSG00000224610,ENSG00000207122
chrX	39762381	39762551	X:39762381-39762551	ENSG00000236393,ENSG00000270759,ENSG00000228232,ENSG00000264618,ENSG00000263730,ENSG00000234191,ENSG00000236747,ENSG00000235304,ENSG00000224610,ENSG00000207122
chrX	39802365	39802515	X:39802365-39802515	ENSG00000270759,ENSG00000228232,ENSG00000264618
chrX	39808481	39808651	X:39808481-39808651	ENSG00000236393,ENSG00000263972,ENSG00000270759,ENSG00000228232,ENSG00000264618,ENSG00000236747
chrX	39848961	39849151	X:39848961-39849151	ENSG00000214047,ENSG00000263972,ENSG00000261435,ENSG00000270759
chrX	39850861	39851051	X:39850861-39851051	ENSG00000214047,ENSG00000263972,ENSG00000261435
chrX	39860432	39860582	X:39860432-39860582	ENSG00000214047,ENSG00000263972
chrX	39897341	39897491	X:39897341-39897491	ENSG00000285709
chrX	39897601	39897751	X:39897601-39897751	ENSG00000285709
chrX	39908261	39908411	X:39908261-39908411	ENSG00000236393,ENSG00000285709,ENSG00000263972
chrX	39909001	39909151	X:39909001-39909151	ENSG00000285709
chrX	39935641	39935794	X:39935641-39935794	-
chrX	39946921	39947151	X:39946921-39947151	-
chrX	39953981	39954151	X:39953981-39954151	-
chrX	39983938	39984088	X:39983938-39984088	ENSG00000223486
chrX	40012101	40012251	X:40012101-40012251	ENSG00000183337,ENSG00000223486
chrX	40109062	40109225	X:40109062-40109225	ENSG00000236393,ENSG00000183337
chrX	40109322	40109472	X:40109322-40109472	ENSG00000236393,ENSG00000183337
chrX	40132838	40132988	X:40132838-40132988	ENSG00000183337
chrX	40141322	40141472	X:40141322-40141472	ENSG00000236393,ENSG00000183337
chrX	40169602	40169772	X:40169602-40169772	ENSG00000236393,ENSG00000183337
chrX	40283082	40283275	X:40283082-40283275	ENSG00000236393
chrX	40369896	40370046	X:40369896-40370046	ENSG00000214045
chrX	40423423	40423673	X:40423423-40423673	-
chrX	40472083	40472233	X:40472083-40472233	ENSG00000206677
chrX	40474181	40474333	X:40474181-40474333	ENSG00000206677,ENSG00000236393
chrX	40504803	40504953	X:40504803-40504953	ENSG00000235685,ENSG00000206677,ENSG00000287098,ENSG00000238205
chrX	40505343	40505493	X:40505343-40505493	ENSG00000235685,ENSG00000206677
chrX	40530643	40530793	X:40530643-40530793	ENSG00000238730
chrX	40544023	40544173	X:40544023-40544173	ENSG00000238730,ENSG00000287098,ENSG00000238205
chrX	40580763	40580913	X:40580763-40580913	ENSG00000182220,ENSG00000287098,ENSG00000238205
chrX	40644803	40645013	X:40644803-40645013	ENSG00000182220,ENSG00000287098,ENSG00000238205,ENSG00000185753
chrX	40647563	40647733	X:40647563-40647733	ENSG00000182220,ENSG00000287098,ENSG00000238205,ENSG00000185753,ENSG00000180182,ENSG00000234636,ENSG00000270791,ENSG00000214031
chrX	40651743	40651893	X:40651743-40651893	ENSG00000287098,ENSG00000238205,ENSG00000185753,ENSG00000180182,ENSG00000270791,ENSG00000214031
chrX	40735863	40736013	X:40735863-40736013	ENSG00000180182,ENSG00000234636,ENSG00000270791,ENSG00000214031
chrX	40794162	40794312	X:40794162-40794312	ENSG00000287098,ENSG00000238205,ENSG00000180182,ENSG00000234636,ENSG00000270791,ENSG00000214031,ENSG00000237661,ENSG00000238222,ENSG00000232801,ENSG00000189145
chrX	40845445	40845595	X:40845445-40845595	ENSG00000237661,ENSG00000238222,ENSG00000232801,ENSG00000189145
chrX	40845662	40845832	X:40845662-40845832	ENSG00000270791,ENSG00000214031,ENSG00000237661,ENSG00000238222,ENSG00000232801,ENSG00000189145
chrX	40871617	40871767	X:40871617-40871767	ENSG00000237661,ENSG00000238222,ENSG00000232801,ENSG00000189145
chrX	40871856	40872006	X:40871856-40872006	ENSG00000237661,ENSG00000238222,ENSG00000232801,ENSG00000189145
chrX	40933442	40933592	X:40933442-40933592	ENSG00000232801,ENSG00000189145,ENSG00000216866
chrX	40933762	40933912	X:40933762-40933912	ENSG00000232801,ENSG00000189145,ENSG00000216866
chrX	40945402	40945552	X:40945402-40945552	ENSG00000232801,ENSG00000189145,ENSG00000216866
chrX	40997082	40997232	X:40997082-40997232	ENSG00000232801,ENSG00000189145
chrX	41010582	41010732	X:41010582-41010732	ENSG00000232801,ENSG00000189145,ENSG00000287549
chrX	41029430	41029580	X:41029430-41029580	ENSG00000287549
chrX	41084442	41084592	X:41084442-41084592	ENSG00000214031,ENSG00000232801,ENSG00000189145,ENSG00000287549,ENSG00000237931,ENSG00000124486
chrX	41084662	41084872	X:41084662-41084872	ENSG00000287098,ENSG00000238205,ENSG00000214031,ENSG00000237661,ENSG00000238222,ENSG00000232801,ENSG00000189145,ENSG00000287549,ENSG00000237931,ENSG00000124486,ENSG00000199564
chrX	41085162	41085332	X:41085162-41085332	ENSG00000189145,ENSG00000124486
chrX	41115227	41115392	X:41115227-41115392	-
chrX	41146362	41146532	X:41146362-41146532	-
chrX	41148662	41148832	X:41148662-41148832	-
chrX	41180322	41180492	X:41180322-41180492	ENSG00000124486,ENSG00000223714,ENSG00000199564
chrX	41253762	41253932	X:41253762-41253932	ENSG00000223714,ENSG00000199564,ENSG00000238426
chrX	41331616	41331768	X:41331616-41331768	ENSG00000238426,ENSG00000226641,ENSG00000215301,ENSG00000264573
chrX	41332709	41332859	X:41332709-41332859	ENSG00000238426,ENSG00000226641,ENSG00000215301,ENSG00000264573
chrX	41333162	41333312	X:41333162-41333312	ENSG00000223714,ENSG00000199564,ENSG00000238426,ENSG00000226641,ENSG00000215301,ENSG00000264573
chrX	41333442	41333612	X:41333442-41333612	ENSG00000223714,ENSG00000199564,ENSG00000238426,ENSG00000226641,ENSG00000215301,ENSG00000264573
chrX	41333802	41333972	X:41333802-41333972	ENSG00000223714,ENSG00000199564,ENSG00000238426,ENSG00000226641,ENSG00000215301,ENSG00000264573
chrX	41334022	41334172	X:41334022-41334172	ENSG00000223714,ENSG00000199564,ENSG00000238426,ENSG00000226641,ENSG00000215301,ENSG00000264573
chrX	41334502	41334672	X:41334502-41334672	ENSG00000223714,ENSG00000199564,ENSG00000238426,ENSG00000226641,ENSG00000215301,ENSG00000264573
chrX	41334916	41335066	X:41334916-41335066	ENSG00000223714,ENSG00000238426,ENSG00000226641,ENSG00000215301,ENSG00000264573
chrX	41339283	41339433	X:41339283-41339433	ENSG00000215301,ENSG00000264573
chrX	41381782	41382012	X:41381782-41382012	ENSG00000223714,ENSG00000199564,ENSG00000238426,ENSG00000226641,ENSG00000264573
chrX	41383062	41383212	X:41383062-41383212	ENSG00000199564,ENSG00000264573
chrX	41384162	41384312	X:41384162-41384312	ENSG00000264573
chrX	41435822	41435972	X:41435822-41435972	ENSG00000223714,ENSG00000199564,ENSG00000238426,ENSG00000226641,ENSG00000264573,ENSG00000188937
chrX	41438242	41438392	X:41438242-41438392	ENSG00000223714,ENSG00000264573
chrX	41442442	41442592	X:41442442-41442592	ENSG00000223714,ENSG00000188937
chrX	41453062	41453232	X:41453062-41453232	ENSG00000223714,ENSG00000199564,ENSG00000188937
chrX	41468802	41469032	X:41468802-41469032	ENSG00000188937,ENSG00000225238
chrX	41491702	41491886	X:41491702-41491886	ENSG00000233033
chrX	41518962	41519112	X:41518962-41519112	ENSG00000147044,ENSG00000233033
chrX	41559782	41559932	X:41559782-41559932	ENSG00000147044,ENSG00000212207,ENSG00000229822
chrX	41561122	41561292	X:41561122-41561292	ENSG00000147044,ENSG00000212207,ENSG00000229822
chrX	41600362	41600512	X:41600362-41600512	ENSG00000212207
chrX	41634442	41634592	X:41634442-41634592	ENSG00000212207,ENSG00000217624,ENSG00000229822
chrX	41677762	41677912	X:41677762-41677912	ENSG00000217624,ENSG00000242559,ENSG00000171659,ENSG00000229822
chrX	41692400	41692700	X:41692400-41692700	ENSG00000217624,ENSG00000242559,ENSG00000171659
chrX	41730208	41730358	X:41730208-41730358	ENSG00000171657,ENSG00000229822
chrX	41734680	41734830	X:41734680-41734830	ENSG00000171657,ENSG00000229822
chrX	41779142	41779292	X:41779142-41779292	ENSG00000229822,ENSG00000237875,ENSG00000233103,ENSG00000231772,ENSG00000283737
chrX	41779382	41779552	X:41779382-41779552	ENSG00000229822,ENSG00000237875,ENSG00000233103,ENSG00000228780,ENSG00000231772,ENSG00000283737,ENSG00000237206,ENSG00000285899
chrX	41798185	41798335	X:41798185-41798335	ENSG00000237875,ENSG00000283737
chrX	41824678	41824839	X:41824678-41824839	-
chrX	41883472	41883622	X:41883472-41883622	-
chrX	41889462	41889632	X:41889462-41889632	ENSG00000233103
chrX	41923622	41923772	X:41923622-41923772	ENSG00000147044,ENSG00000251807,ENSG00000233103,ENSG00000283737
chrX	41971385	41971535	X:41971385-41971535	ENSG00000233103
chrX	42119162	42119332	X:42119162-42119332	ENSG00000233103,ENSG00000228847,ENSG00000212560,ENSG00000228780,ENSG00000206896,ENSG00000231772,ENSG00000283737,ENSG00000270280,ENSG00000224294,ENSG00000237206,ENSG00000285899
chrX	42189728	42189878	X:42189728-42189878	ENSG00000233103,ENSG00000228847,ENSG00000212560,ENSG00000228780,ENSG00000206896,ENSG00000231772,ENSG00000283737
chrX	42234469	42234619	X:42234469-42234619	ENSG00000228780,ENSG00000206896,ENSG00000231772,ENSG00000283737
chrX	42519763	42519953	X:42519763-42519953	ENSG00000233103,ENSG00000231772,ENSG00000283737,ENSG00000270280,ENSG00000224294,ENSG00000237206,ENSG00000285899,ENSG00000231750
chrX	42578277	42578427	X:42578277-42578427	ENSG00000231772
chrX	42680804	42681034	X:42680804-42681034	ENSG00000233103,ENSG00000228780,ENSG00000231772,ENSG00000283737,ENSG00000102055,ENSG00000270280,ENSG00000224294,ENSG00000237206,ENSG00000285899,ENSG00000231750
chrX	42704504	42704694	X:42704504-42704694	ENSG00000228780,ENSG00000231772,ENSG00000283737,ENSG00000102055,ENSG00000270280,ENSG00000224294,ENSG00000237206,ENSG00000285899
chrX	42755904	42756094	X:42755904-42756094	ENSG00000233103,ENSG00000231772,ENSG00000283737,ENSG00000287223,ENSG00000102055,ENSG00000270280,ENSG00000224294,ENSG00000237206,ENSG00000285899,ENSG00000231750
chrX	42787584	42787734	X:42787584-42787734	ENSG00000102055
chrX	42900446	42900596	X:42900446-42900596	-
chrX	42901126	42901336	X:42901126-42901336	-
chrX	43020885	43021035	X:43020885-43021035	ENSG00000270280,ENSG00000224294,ENSG00000237206,ENSG00000285899
chrX	43349510	43349660	X:43349510-43349660	ENSG00000224294,ENSG00000237206,ENSG00000285899,ENSG00000231750
chrX	43551727	43551877	X:43551727-43551877	ENSG00000270280,ENSG00000224294,ENSG00000237206,ENSG00000285899,ENSG00000231750
chrX	43557947	43558097	X:43557947-43558097	ENSG00000283737,ENSG00000224294,ENSG00000237206,ENSG00000285899,ENSG00000231750
chrX	43559762	43559912	X:43559762-43559912	ENSG00000224294,ENSG00000231750
chrX	43644387	43644557	X:43644387-43644557	ENSG00000224294,ENSG00000237206,ENSG00000285899,ENSG00000231750,ENSG00000189221,ENSG00000069535
chrX	43654607	43654757	X:43654607-43654757	ENSG00000237206,ENSG00000285899,ENSG00000231750,ENSG00000189221
chrX	43654787	43654997	X:43654787-43654997	ENSG00000237206,ENSG00000285899,ENSG00000231750,ENSG00000189221
chrX	43677317	43677467	X:43677317-43677467	ENSG00000237206,ENSG00000285899
chrX	43694031	43694181	X:43694031-43694181	ENSG00000224294,ENSG00000237206,ENSG00000285899,ENSG00000231750
chrX	43750488	43750638	X:43750488-43750638	ENSG00000224294,ENSG00000237206,ENSG00000285899,ENSG00000231750
chrX	43836529	43836679	X:43836529-43836679	ENSG00000069535,ENSG00000124479,ENSG00000198414
chrX	43861009	43861258	X:43861009-43861258	ENSG00000069535
chrX	43958609	43958779	X:43958609-43958779	ENSG00000069535,ENSG00000124479,ENSG00000236276,ENSG00000214019,ENSG00000198414,ENSG00000214018,ENSG00000233543
chrX	44025772	44025949	X:44025772-44025949	ENSG00000124479,ENSG00000214019,ENSG00000198414,ENSG00000214018
chrX	44244109	44244285	X:44244109-44244285	ENSG00000124479,ENSG00000183690,ENSG00000198414,ENSG00000214018
chrX	44344040	44344190	X:44344040-44344190	ENSG00000183690,ENSG00000198414,ENSG00000214018
chrX	44400747	44400899	X:44400747-44400899	ENSG00000198414,ENSG00000214018,ENSG00000200702,ENSG00000233543,ENSG00000229168,ENSG00000214016
chrX	44470964	44471114	X:44470964-44471114	ENSG00000214018,ENSG00000224054,ENSG00000215035
chrX	44542929	44543079	X:44542929-44543079	ENSG00000237206,ENSG00000285899,ENSG00000124479,ENSG00000198414,ENSG00000214018,ENSG00000069509,ENSG00000233543,ENSG00000229168,ENSG00000214016,ENSG00000189037
chrX	44675449	44675619	X:44675449-44675619	ENSG00000233543,ENSG00000229168,ENSG00000214016
chrX	44765603	44765903	X:44765603-44765903	ENSG00000233543,ENSG00000229168,ENSG00000214016,ENSG00000242065,ENSG00000189037
chrX	44828069	44828271	X:44828069-44828271	ENSG00000229168,ENSG00000214016,ENSG00000189037
chrX	44872969	44873119	X:44872969-44873119	ENSG00000147050,ENSG00000198414,ENSG00000233543,ENSG00000229168,ENSG00000214016,ENSG00000189037
chrX	44903263	44903413	X:44903263-44903413	-
chrX	44914630	44914783	X:44914630-44914783	-
chrX	44946851	44947008	X:44946851-44947008	-
chrX	45011267	45011417	X:45011267-45011417	-
chrX	45070490	45070660	X:45070490-45070660	ENSG00000147050,ENSG00000214016
chrX	45187010	45187180	X:45187010-45187180	ENSG00000147113,ENSG00000229491,ENSG00000214016
chrX	45187530	45187680	X:45187530-45187680	ENSG00000147113,ENSG00000229491
chrX	45295690	45295860	X:45295690-45295860	ENSG00000214009,ENSG00000278838
chrX	45302292	45302442	X:45302292-45302442	ENSG00000237782
chrX	45322510	45322660	X:45322510-45322660	ENSG00000229491,ENSG00000237782,ENSG00000207870,ENSG00000207725,ENSG00000213100,ENSG00000214009,ENSG00000278838,ENSG00000236751,ENSG00000233543
chrX	45322990	45323140	X:45322990-45323140	ENSG00000229491,ENSG00000237782
chrX	45351577	45351727	X:45351577-45351727	ENSG00000237782
chrX	45400510	45400794	X:45400510-45400794	ENSG00000237782
chrX	45446133	45446295	X:45446133-45446295	ENSG00000237782
chrX	45473110	45473260	X:45473110-45473260	-
chrX	45479310	45479480	X:45479310-45479480	ENSG00000237782,ENSG00000213100,ENSG00000236751
chrX	45479810	45479960	X:45479810-45479960	ENSG00000237782
chrX	45480070	45480260	X:45480070-45480260	ENSG00000237782
chrX	45480350	45480500	X:45480350-45480500	-
chrX	45505290	45505463	X:45505290-45505463	ENSG00000237782,ENSG00000229563
chrX	45507110	45507260	X:45507110-45507260	ENSG00000237782,ENSG00000229563,ENSG00000204915,ENSG00000207870,ENSG00000207725,ENSG00000214009,ENSG00000278838,ENSG00000236751,ENSG00000231235,ENSG00000198414,ENSG00000214016
chrX	45515310	45515460	X:45515310-45515460	ENSG00000229563,ENSG00000204915,ENSG00000207870,ENSG00000207725,ENSG00000224701,ENSG00000214009
chrX	45515550	45515720	X:45515550-45515720	ENSG00000229563,ENSG00000204915,ENSG00000207870,ENSG00000207725
chrX	45623390	45623560	X:45623390-45623560	ENSG00000229563,ENSG00000214282,ENSG00000204915,ENSG00000214009
chrX	45669170	45669380	X:45669170-45669380	ENSG00000214282,ENSG00000204915,ENSG00000213100,ENSG00000230241
chrX	45670070	45670220	X:45670070-45670220	ENSG00000214282,ENSG00000204915
chrX	45710401	45710701	X:45710401-45710701	ENSG00000214282,ENSG00000204915,ENSG00000207870,ENSG00000207725
chrX	45758411	45758561	X:45758411-45758561	ENSG00000204915,ENSG00000270069,ENSG00000207870,ENSG00000207725,ENSG00000269902
chrX	45770290	45770442	X:45770290-45770442	ENSG00000204915,ENSG00000270069,ENSG00000207870,ENSG00000207725,ENSG00000269902
chrX	45771687	45771843	X:45771687-45771843	ENSG00000204915,ENSG00000270069,ENSG00000207870,ENSG00000207725,ENSG00000269902
chrX	45782013	45782163	X:45782013-45782163	ENSG00000204915,ENSG00000270069,ENSG00000207870,ENSG00000207725,ENSG00000269902,ENSG00000213100,ENSG00000278838,ENSG00000236751
chrX	45803460	45803650	X:45803460-45803650	ENSG00000204915,ENSG00000207870,ENSG00000207725,ENSG00000231566,ENSG00000224701,ENSG00000213100,ENSG00000214009,ENSG00000278838,ENSG00000236751
chrX	45803693	45803843	X:45803693-45803843	ENSG00000204915,ENSG00000207870,ENSG00000207725,ENSG00000231566,ENSG00000224701,ENSG00000213100,ENSG00000214009,ENSG00000278838,ENSG00000236751
chrX	45824645	45824795	X:45824645-45824795	ENSG00000204915,ENSG00000231566,ENSG00000212347,ENSG00000234613,ENSG00000224701,ENSG00000213100,ENSG00000214009,ENSG00000278838,ENSG00000236751
chrX	45849361	45849511	X:45849361-45849511	ENSG00000231566,ENSG00000213100
chrX	45900881	45901050	X:45900881-45901050	ENSG00000212347,ENSG00000215286,ENSG00000234613,ENSG00000224701,ENSG00000213100,ENSG00000214009,ENSG00000278838
chrX	45935446	45935596	X:45935446-45935596	ENSG00000215286,ENSG00000234613,ENSG00000224701,ENSG00000213100,ENSG00000278838
chrX	46180460	46180630	X:46180460-46180630	ENSG00000234613,ENSG00000224701,ENSG00000213100,ENSG00000214009,ENSG00000278838,ENSG00000236751,ENSG00000229145,ENSG00000231235,ENSG00000171483,ENSG00000229662,ENSG00000268009
chrX	46208578	46208728	X:46208578-46208728	ENSG00000214009,ENSG00000171478
chrX	46216520	46216670	X:46216520-46216670	ENSG00000213100,ENSG00000214009,ENSG00000278838,ENSG00000236751
chrX	46251840	46252030	X:46251840-46252030	ENSG00000224701,ENSG00000213100,ENSG00000214009,ENSG00000278838,ENSG00000236751,ENSG00000229145
chrX	46298883	46299033	X:46298883-46299033	ENSG00000236751,ENSG00000229145
chrX	46354600	46354750	X:46354600-46354750	ENSG00000278838,ENSG00000236751
chrX	46376640	46376790	X:46376640-46376790	ENSG00000213100,ENSG00000214009,ENSG00000236751,ENSG00000229145,ENSG00000231235
chrX	46408920	46409070	X:46408920-46409070	ENSG00000214009,ENSG00000278838,ENSG00000236751,ENSG00000286306,ENSG00000231235,ENSG00000224072,ENSG00000199226
chrX	46444220	46444370	X:46444220-46444370	ENSG00000231235,ENSG00000235587,ENSG00000147121,ENSG00000224072
chrX	46447160	46447310	X:46447160-46447310	ENSG00000231235,ENSG00000235587,ENSG00000147121,ENSG00000224072,ENSG00000199226
chrX	46491880	46492030	X:46491880-46492030	ENSG00000224072,ENSG00000199226
chrX	46545400	46545570	X:46545400-46545570	ENSG00000224072,ENSG00000251192,ENSG00000199226,ENSG00000230844,ENSG00000277721,ENSG00000270499,ENSG00000147119,ENSG00000215284
chrX	46573340	46573787	X:46573340-46573787	ENSG00000251192,ENSG00000199226,ENSG00000230844,ENSG00000270499,ENSG00000147119
chrX	46583040	46583190	X:46583040-46583190	ENSG00000199226,ENSG00000270499,ENSG00000147119
chrX	46587200	46587350	X:46587200-46587350	ENSG00000199226,ENSG00000270499,ENSG00000147119,ENSG00000065923,ENSG00000215284
chrX	46588417	46588610	X:46588417-46588610	ENSG00000199226,ENSG00000270499,ENSG00000147119,ENSG00000065923,ENSG00000215284
chrX	46628880	46629030	X:46628880-46629030	ENSG00000270499,ENSG00000065923,ENSG00000215284
chrX	46649560	46649710	X:46649560-46649710	ENSG00000224072,ENSG00000199226,ENSG00000270499,ENSG00000147119,ENSG00000065923,ENSG00000213997,ENSG00000226048,ENSG00000215284
chrX	46686140	46686293	X:46686140-46686293	ENSG00000226048,ENSG00000215284
chrX	46792060	46792210	X:46792060-46792210	ENSG00000065923,ENSG00000215284
chrX	46792520	46792670	X:46792520-46792670	ENSG00000065923,ENSG00000215284
chrX	46796710	46796860	X:46796710-46796860	ENSG00000199226,ENSG00000065923,ENSG00000215284
chrX	46836780	46836950	X:46836780-46836950	ENSG00000215284,ENSG00000102218,ENSG00000204904,ENSG00000102221,ENSG00000130988,ENSG00000171478
chrX	46865436	46865586	X:46865436-46865586	-
chrX	46903805	46904050	X:46903805-46904050	ENSG00000204904,ENSG00000102221,ENSG00000130988
chrX	46965510	46965660	X:46965510-46965660	ENSG00000102221
chrX	46953800	46953950	X:46953800-46953950	ENSG00000102221
chrX	46953643	46953793	X:46953643-46953793	ENSG00000102221
chrX	46978704	46978870	X:46978704-46978870	ENSG00000215284,ENSG00000102221,ENSG00000130988,ENSG00000224659
chrX	46979444	46979674	X:46979444-46979674	ENSG00000215284,ENSG00000102221,ENSG00000130988,ENSG00000224659
chrX	47030204	47030354	X:47030204-47030354	ENSG00000130988
chrX	47030433	47030583	X:47030433-47030583	ENSG00000199226,ENSG00000065923,ENSG00000215284,ENSG00000204904,ENSG00000102221,ENSG00000130988,ENSG00000233139,ENSG00000225198,ENSG00000165583,ENSG00000234780,ENSG00000268009,ENSG00000126752
chrX	47091296	47091446	X:47091296-47091446	ENSG00000130988,ENSG00000206685
chrX	47093376	47093529	X:47093376-47093529	ENSG00000130988,ENSG00000206685
chrX	47129196	47129346	X:47129196-47129346	ENSG00000130988,ENSG00000201659,ENSG00000147123,ENSG00000182872,ENSG00000237351,ENSG00000266158,ENSG00000226556
chrX	47129783	47129933	X:47129783-47129933	ENSG00000201659
chrX	47135745	47135895	X:47135745-47135895	ENSG00000201659,ENSG00000147123,ENSG00000237351
chrX	47144436	47144586	X:47144436-47144586	ENSG00000201659,ENSG00000147123,ENSG00000182872,ENSG00000237351
chrX	47144716	47144886	X:47144716-47144886	ENSG00000201659,ENSG00000147123,ENSG00000182872,ENSG00000237351
chrX	47145056	47145206	X:47145056-47145206	ENSG00000130988,ENSG00000201659,ENSG00000147123,ENSG00000182872,ENSG00000237351,ENSG00000226556
chrX	47190676	47190846	X:47190676-47190846	ENSG00000237351,ENSG00000130985,ENSG00000224975,ENSG00000237623,ENSG00000203402,ENSG00000221459,ENSG00000232009,ENSG00000226556,ENSG00000235636
chrX	47193656	47193806	X:47193656-47193806	ENSG00000182872,ENSG00000237351,ENSG00000130985,ENSG00000224975,ENSG00000102225,ENSG00000102226,ENSG00000237623,ENSG00000266158,ENSG00000203402,ENSG00000221459,ENSG00000232009,ENSG00000226556,ENSG00000147124,ENSG00000196741,ENSG00000235636,ENSG00000227302
chrX	47217916	47218086	X:47217916-47218086	ENSG00000130985,ENSG00000224975,ENSG00000102225,ENSG00000102226,ENSG00000237623,ENSG00000266158,ENSG00000203402,ENSG00000232009,ENSG00000171478
chrX	47218356	47218506	X:47218356-47218506	ENSG00000130985,ENSG00000224975,ENSG00000102225,ENSG00000102226,ENSG00000237623,ENSG00000266158
chrX	47218556	47218706	X:47218556-47218706	ENSG00000130985,ENSG00000224975,ENSG00000102225,ENSG00000102226,ENSG00000237623,ENSG00000266158
chrX	47233436	47233686	X:47233436-47233686	ENSG00000224975,ENSG00000102225,ENSG00000102226,ENSG00000237623,ENSG00000266158,ENSG00000203402
chrX	47312516	47312666	X:47312516-47312666	ENSG00000237623,ENSG00000266158,ENSG00000203402,ENSG00000232009,ENSG00000226556
chrX	47321476	47321651	X:47321476-47321651	ENSG00000237623,ENSG00000266158,ENSG00000203402
chrX	47361776	47361926	X:47361776-47361926	ENSG00000237623,ENSG00000266158,ENSG00000203402,ENSG00000147117,ENSG00000221459,ENSG00000232009,ENSG00000226556
chrX	47362136	47362326	X:47362136-47362326	ENSG00000237623,ENSG00000266158,ENSG00000203402,ENSG00000147117,ENSG00000221459,ENSG00000232009,ENSG00000226556
chrX	47366333	47366506	X:47366333-47366506	ENSG00000237623,ENSG00000266158,ENSG00000203402,ENSG00000147117,ENSG00000221459,ENSG00000232009,ENSG00000226556
chrX	47384656	47384806	X:47384656-47384806	ENSG00000237623,ENSG00000266158,ENSG00000147117,ENSG00000221459,ENSG00000232009,ENSG00000226556
chrX	47482576	47482746	X:47482576-47482746	ENSG00000226556,ENSG00000147124,ENSG00000277605,ENSG00000196741,ENSG00000235636
chrX	47523436	47523586	X:47523436-47523586	ENSG00000232009,ENSG00000226556,ENSG00000235636
chrX	47541256	47541406	X:47541256-47541406	ENSG00000226556,ENSG00000235636,ENSG00000008056,ENSG00000187893,ENSG00000224656,ENSG00000171478,ENSG00000230241
chrX	47556156	47556346	X:47556156-47556346	ENSG00000226556,ENSG00000235636,ENSG00000078061,ENSG00000008056
chrX	47561036	47561186	X:47561036-47561186	ENSG00000226556,ENSG00000235636,ENSG00000078061,ENSG00000008056,ENSG00000283743,ENSG00000102265,ENSG00000263858,ENSG00000126759,ENSG00000187893,ENSG00000224656,ENSG00000171478,ENSG00000201517,ENSG00000268009
chrX	47561378	47561550	X:47561378-47561550	ENSG00000078061,ENSG00000008056
chrX	47579590	47579740	X:47579590-47579740	ENSG00000008056,ENSG00000102265,ENSG00000263858
chrX	47582236	47582406	X:47582236-47582406	ENSG00000008056,ENSG00000102265,ENSG00000263858,ENSG00000234448
chrX	47619916	47620086	X:47619916-47620086	ENSG00000008056,ENSG00000283743,ENSG00000126759
chrX	47623779	47623958	X:47623779-47623958	ENSG00000008056,ENSG00000283743,ENSG00000126759
chrX	47650230	47650380	X:47650230-47650380	ENSG00000126767,ENSG00000126756,ENSG00000267064,ENSG00000224659
chrX	47650696	47650866	X:47650696-47650866	ENSG00000126759,ENSG00000126767,ENSG00000126756,ENSG00000267064,ENSG00000187893,ENSG00000224656,ENSG00000229662,ENSG00000224659
chrX	47658696	47658886	X:47658696-47658886	ENSG00000126767,ENSG00000126756,ENSG00000267064,ENSG00000187893,ENSG00000224656,ENSG00000231489
chrX	47659116	47659266	X:47659116-47659266	ENSG00000126767,ENSG00000126756,ENSG00000267064,ENSG00000187893,ENSG00000231489
chrX	47662316	47662486	X:47662316-47662486	ENSG00000126756,ENSG00000267064,ENSG00000187893,ENSG00000224656
chrX	47746656	47746806	X:47746656-47746806	ENSG00000187893,ENSG00000224656,ENSG00000229968,ENSG00000171478,ENSG00000201517
chrX	47749336	47749486	X:47749336-47749486	ENSG00000187893,ENSG00000224656,ENSG00000229968,ENSG00000171483,ENSG00000171478,ENSG00000233139,ENSG00000201517,ENSG00000225198,ENSG00000165583,ENSG00000204368,ENSG00000231568,ENSG00000230100,ENSG00000227302,ENSG00000234391,ENSG00000204648,ENSG00000237345,ENSG00000241207,ENSG00000232813,ENSG00000126752
chrX	47796702	47796926	X:47796702-47796926	ENSG00000229968,ENSG00000188459
chrX	47836336	47836506	X:47836336-47836506	ENSG00000197779,ENSG00000224401
chrX	47836736	47836886	X:47836736-47836886	ENSG00000187893,ENSG00000229968,ENSG00000197779,ENSG00000224401,ENSG00000171483,ENSG00000233139,ENSG00000201517,ENSG00000225198,ENSG00000165583,ENSG00000234780,ENSG00000252856,ENSG00000204368,ENSG00000231568,ENSG00000229662,ENSG00000270747,ENSG00000227302,ENSG00000204648,ENSG00000126752
chrX	48003976	48004146	X:48003976-48004146	ENSG00000147118,ENSG00000171489,ENSG00000277541,ENSG00000171478,ENSG00000233139,ENSG00000201517,ENSG00000225198,ENSG00000238032,ENSG00000165583,ENSG00000234780
chrX	48021241	48021411	X:48021241-48021411	ENSG00000147118,ENSG00000221994,ENSG00000171489,ENSG00000277541,ENSG00000287757,ENSG00000171483,ENSG00000230241,ENSG00000233139,ENSG00000225198,ENSG00000238032,ENSG00000165583,ENSG00000234780,ENSG00000252856,ENSG00000204368,ENSG00000231568,ENSG00000237671,ENSG00000268009,ENSG00000225055,ENSG00000165584,ENSG00000270747,ENSG00000230100,ENSG00000227302,ENSG00000237345,ENSG00000241207,ENSG00000232813,ENSG00000126752
chrX	48021481	48021631	X:48021481-48021631	ENSG00000147118,ENSG00000221994,ENSG00000171489,ENSG00000277541,ENSG00000171483,ENSG00000230241,ENSG00000233139,ENSG00000225198,ENSG00000238032,ENSG00000165583,ENSG00000234780,ENSG00000204368,ENSG00000231568,ENSG00000237671,ENSG00000268009,ENSG00000225055,ENSG00000165584,ENSG00000270747,ENSG00000230100,ENSG00000227302,ENSG00000237345,ENSG00000241207,ENSG00000232813,ENSG00000126752
chrX	48021714	48021864	X:48021714-48021864	ENSG00000147118,ENSG00000171489,ENSG00000237671,ENSG00000230100
chrX	48025745	48025899	X:48025745-48025899	ENSG00000277541,ENSG00000238032
chrX	48026761	48026911	X:48026761-48026911	ENSG00000147118,ENSG00000171489,ENSG00000277541,ENSG00000171483,ENSG00000230241,ENSG00000233139,ENSG00000201517,ENSG00000225198,ENSG00000238032,ENSG00000165583,ENSG00000234780,ENSG00000252856,ENSG00000204368,ENSG00000231568,ENSG00000229662,ENSG00000225055,ENSG00000165584,ENSG00000270747,ENSG00000204648,ENSG00000237345,ENSG00000241207,ENSG00000232813,ENSG00000126752
chrX	48045852	48046002	X:48045852-48046002	ENSG00000221994,ENSG00000277541,ENSG00000171483,ENSG00000171478,ENSG00000233139,ENSG00000201517,ENSG00000225198,ENSG00000165583,ENSG00000234780,ENSG00000252856,ENSG00000204368,ENSG00000231568,ENSG00000230100,ENSG00000126752
chrX	48071852	48072002	X:48071852-48072002	ENSG00000221994,ENSG00000277541,ENSG00000287757,ENSG00000171483,ENSG00000230241,ENSG00000233139,ENSG00000201517,ENSG00000225198,ENSG00000165583,ENSG00000234780,ENSG00000204368,ENSG00000231568,ENSG00000229662
chrX	48083335	48083485	X:48083335-48083485	ENSG00000221994,ENSG00000277541,ENSG00000287757,ENSG00000171483,ENSG00000230241,ENSG00000233139,ENSG00000201517,ENSG00000225198,ENSG00000238032,ENSG00000165583,ENSG00000234780,ENSG00000252856,ENSG00000204368,ENSG00000231568,ENSG00000229662,ENSG00000224659,ENSG00000235350,ENSG00000165584,ENSG00000270747,ENSG00000230100,ENSG00000227302,ENSG00000234391,ENSG00000204648,ENSG00000237345,ENSG00000241207,ENSG00000232813,ENSG00000126752
chrX	48465448	48465598	X:48465448-48465598	ENSG00000230241,ENSG00000231568,ENSG00000224292,ENSG00000068438,ENSG00000017483,ENSG00000226971,ENSG00000235350,ENSG00000231489,ENSG00000225055,ENSG00000165584,ENSG00000270747,ENSG00000230100,ENSG00000227302,ENSG00000234391,ENSG00000204648,ENSG00000237345,ENSG00000241207,ENSG00000232813
chrX	48465688	48465838	X:48465688-48465838	ENSG00000171483,ENSG00000230241,ENSG00000238032,ENSG00000252856,ENSG00000231568,ENSG00000229662,ENSG00000102312,ENSG00000224292,ENSG00000068438,ENSG00000017483,ENSG00000226971,ENSG00000235350,ENSG00000231489,ENSG00000225055,ENSG00000165584,ENSG00000270747,ENSG00000230100,ENSG00000227302,ENSG00000234391,ENSG00000204648,ENSG00000237345,ENSG00000241207,ENSG00000232813,ENSG00000126752
chrX	48475969	48476137	X:48475969-48476137	ENSG00000230241,ENSG00000238032,ENSG00000252856,ENSG00000102312,ENSG00000224292,ENSG00000068438,ENSG00000017483,ENSG00000226971,ENSG00000235350,ENSG00000225055,ENSG00000165584,ENSG00000270747,ENSG00000230100,ENSG00000227302,ENSG00000234391,ENSG00000204648,ENSG00000237345,ENSG00000241207,ENSG00000232813
chrX	48521667	48521857	X:48521667-48521857	ENSG00000068354,ENSG00000276823,ENSG00000286268,ENSG00000147155,ENSG00000102312,ENSG00000224292,ENSG00000226971,ENSG00000235350,ENSG00000234448,ENSG00000126752
chrX	48539427	48539597	X:48539427-48539597	ENSG00000171483,ENSG00000171478,ENSG00000233139,ENSG00000201517,ENSG00000225198,ENSG00000238032,ENSG00000165583,ENSG00000234780,ENSG00000252856,ENSG00000204368,ENSG00000216649,ENSG00000227488,ENSG00000236737,ENSG00000275113,ENSG00000220125,ENSG00000279528,ENSG00000228343,ENSG00000102317,ENSG00000204620,ENSG00000068354,ENSG00000276823,ENSG00000286268,ENSG00000147155,ENSG00000102312,ENSG00000224292,ENSG00000068438,ENSG00000226971,ENSG00000235350,ENSG00000231603,ENSG00000269791,ENSG00000225055,ENSG00000165584,ENSG00000270747,ENSG00000230100,ENSG00000227302,ENSG00000234391,ENSG00000204648,ENSG00000237345,ENSG00000241207,ENSG00000232813,ENSG00000126752
chrX	48574327	48574497	X:48574327-48574497	ENSG00000220125,ENSG00000279528,ENSG00000228343,ENSG00000102317,ENSG00000204620,ENSG00000102312,ENSG00000224292,ENSG00000231603,ENSG00000269791,ENSG00000225055,ENSG00000165584,ENSG00000270747,ENSG00000234391,ENSG00000204648
chrX	48574827	48574977	X:48574827-48574977	ENSG00000220125,ENSG00000279528,ENSG00000228343,ENSG00000102317,ENSG00000204620,ENSG00000102312,ENSG00000224292,ENSG00000231603,ENSG00000269791,ENSG00000225055,ENSG00000270747,ENSG00000234391
chrX	48597407	48597597	X:48597407-48597597	ENSG00000101940,ENSG00000220125,ENSG00000279528,ENSG00000228343,ENSG00000102317,ENSG00000204620
chrX	48597687	48597837	X:48597687-48597837	ENSG00000101940,ENSG00000220125,ENSG00000279528,ENSG00000228343,ENSG00000102317,ENSG00000204620,ENSG00000224292
chrX	48598007	48598157	X:48598007-48598157	ENSG00000229662,ENSG00000101940,ENSG00000220125,ENSG00000279528,ENSG00000228343,ENSG00000102317,ENSG00000204620,ENSG00000224292,ENSG00000235350,ENSG00000237345,ENSG00000241207,ENSG00000232813
chrX	48618067	48618217	X:48618067-48618217	ENSG00000234391
chrX	48631487	48631637	X:48631487-48631637	ENSG00000204368,ENSG00000224902,ENSG00000215269,ENSG00000216649,ENSG00000227488,ENSG00000102109,ENSG00000187682,ENSG00000102145,ENSG00000207367,ENSG00000233585,ENSG00000171433,ENSG00000231725,ENSG00000235350,ENSG00000230100,ENSG00000234391,ENSG00000204648
chrX	48648387	48648537	X:48648387-48648537	ENSG00000102109,ENSG00000187682,ENSG00000231725
chrX	48676366	48676536	X:48676366-48676536	ENSG00000171433,ENSG00000206723,ENSG00000101945,ENSG00000015285
chrX	48696584	48696734	X:48696584-48696734	ENSG00000102109,ENSG00000187682,ENSG00000102145,ENSG00000207367,ENSG00000233585,ENSG00000171433,ENSG00000206723,ENSG00000101945,ENSG00000015285
chrX	48737228	48737398	X:48737228-48737398	ENSG00000231568,ENSG00000224902,ENSG00000215269,ENSG00000216649,ENSG00000227488,ENSG00000236737,ENSG00000224659,ENSG00000102109,ENSG00000187682,ENSG00000102145,ENSG00000207367,ENSG00000233585,ENSG00000171433,ENSG00000206723,ENSG00000232828,ENSG00000101945,ENSG00000015285,ENSG00000165584,ENSG00000227302
chrX	48801328	48801518	X:48801328-48801518	ENSG00000102109,ENSG00000187682,ENSG00000094631,ENSG00000102145,ENSG00000207367,ENSG00000233585,ENSG00000171433
chrX	48801768	48801918	X:48801768-48801918	ENSG00000102109,ENSG00000187682,ENSG00000094631,ENSG00000102145,ENSG00000207367,ENSG00000233585,ENSG00000171433,ENSG00000206723
chrX	48802328	48802498	X:48802328-48802498	ENSG00000102109,ENSG00000187682,ENSG00000094631,ENSG00000102145,ENSG00000207367,ENSG00000233585,ENSG00000171433
chrX	48891712	48891862	X:48891712-48891862	ENSG00000126768,ENSG00000102103,ENSG00000102109,ENSG00000187682
chrX	48897812	48898002	X:48897812-48898002	ENSG00000102096,ENSG00000102100,ENSG00000126768,ENSG00000102103,ENSG00000102109,ENSG00000187682
chrX	48898052	48898222	X:48898052-48898222	ENSG00000102096,ENSG00000102100,ENSG00000126768,ENSG00000102103,ENSG00000102109,ENSG00000187682
chrX	48917298	48917468	X:48917298-48917468	ENSG00000279155,ENSG00000102096,ENSG00000102100
chrX	48919028	48919178	X:48919028-48919178	ENSG00000279155,ENSG00000102096,ENSG00000102100
chrX	48937133	48937283	X:48937133-48937283	ENSG00000279155,ENSG00000068308,ENSG00000102096
chrX	48957973	48958223	X:48957973-48958223	ENSG00000102057,ENSG00000223309,ENSG00000279155,ENSG00000068308
chrX	48958393	48958543	X:48958393-48958543	ENSG00000206936,ENSG00000068400,ENSG00000102057,ENSG00000223309,ENSG00000279155,ENSG00000068308,ENSG00000102096,ENSG00000102100,ENSG00000102109
chrX	49002224	49002414	X:49002224-49002414	ENSG00000206936,ENSG00000068400,ENSG00000102057
chrX	49039950	49040100	X:49039950-49040100	ENSG00000206936,ENSG00000243279,ENSG00000147144,ENSG00000068323,ENSG00000068400,ENSG00000102057
chrX	49043609	49043799	X:49043609-49043799	ENSG00000224902,ENSG00000215269,ENSG00000216649,ENSG00000227488,ENSG00000236737,ENSG00000206936,ENSG00000196998,ENSG00000288053,ENSG00000243279,ENSG00000147144,ENSG00000068323,ENSG00000068400,ENSG00000102057,ENSG00000102109
chrX	49071956	49072106	X:49071956-49072106	ENSG00000206936,ENSG00000196998,ENSG00000288053,ENSG00000243279,ENSG00000147144
chrX	49074016	49074186	X:49074016-49074186	ENSG00000206936,ENSG00000196998,ENSG00000288053,ENSG00000243279,ENSG00000147144
chrX	49101217	49101367	X:49101217-49101367	ENSG00000068394,ENSG00000206936,ENSG00000196998,ENSG00000288053,ENSG00000243279,ENSG00000147144
chrX	49123765	49123915	X:49123765-49123915	ENSG00000227391,ENSG00000274274,ENSG00000068394,ENSG00000206936,ENSG00000196998
chrX	49155372	49155522	X:49155372-49155522	ENSG00000269313,ENSG00000280116,ENSG00000265033
chrX	49155890	49156048	X:49155890-49156048	ENSG00000102007,ENSG00000279422,ENSG00000269313,ENSG00000280116,ENSG00000265033
chrX	49156258	49156408	X:49156258-49156408	ENSG00000102007,ENSG00000279422,ENSG00000269313,ENSG00000280116,ENSG00000265033
chrX	49163857	49164358	X:49163857-49164358	ENSG00000102007,ENSG00000279422,ENSG00000269313,ENSG00000280116,ENSG00000265033
chrX	49166456	49166626	X:49166456-49166626	ENSG00000102007,ENSG00000279422,ENSG00000269313
chrX	49184442	49184592	X:49184442-49184592	ENSG00000230241,ENSG00000275113,ENSG00000274274,ENSG00000012211,ENSG00000102007,ENSG00000279422
chrX	49191018	49191168	X:49191018-49191168	ENSG00000068985,ENSG00000227391,ENSG00000213856,ENSG00000224902,ENSG00000215269,ENSG00000216649,ENSG00000227488,ENSG00000236737,ENSG00000224659,ENSG00000286031,ENSG00000101997,ENSG00000230216,ENSG00000102001,ENSG00000237341,ENSG00000102003,ENSG00000012211,ENSG00000102007,ENSG00000279422,ENSG00000206936
chrX	49200176	49200346	X:49200176-49200346	ENSG00000230216,ENSG00000102001,ENSG00000237341,ENSG00000102003
chrX	49235335	49235485	X:49235335-49235485	ENSG00000189064,ENSG00000224659,ENSG00000101997,ENSG00000230216,ENSG00000102001
chrX	49235575	49235745	X:49235575-49235745	ENSG00000189064,ENSG00000224659,ENSG00000101997,ENSG00000230216,ENSG00000102001
chrX	49269192	49269382	X:49269192-49269382	ENSG00000068985,ENSG00000227391,ENSG00000213856,ENSG00000189064,ENSG00000224659,ENSG00000286031,ENSG00000270012,ENSG00000049769,ENSG00000286181,ENSG00000049768,ENSG00000101997,ENSG00000230216,ENSG00000102001,ENSG00000102003
chrX	49269592	49269782	X:49269592-49269782	ENSG00000068985,ENSG00000227391,ENSG00000213856,ENSG00000189064,ENSG00000224659,ENSG00000286031,ENSG00000270012,ENSG00000049769,ENSG00000286181,ENSG00000049768,ENSG00000101997,ENSG00000230216,ENSG00000102001
chrX	49291990	49292140	X:49291990-49292140	ENSG00000068985,ENSG00000227391,ENSG00000213856,ENSG00000275113,ENSG00000215274,ENSG00000286031
chrX	49309396	49309546	X:49309396-49309546	ENSG00000068985,ENSG00000227391,ENSG00000213856,ENSG00000236362,ENSG00000274274,ENSG00000224659,ENSG00000215274,ENSG00000286031,ENSG00000231603,ENSG00000269791
chrX	49754331	49754493	X:49754331-49754493	ENSG00000171478,ENSG00000068985,ENSG00000227391,ENSG00000213856,ENSG00000205777
chrX	49838579	49838729	X:49838579-49838729	ENSG00000101951,ENSG00000068985,ENSG00000227391,ENSG00000213856
chrX	49840846	49840996	X:49840846-49840996	ENSG00000101951,ENSG00000068985,ENSG00000227391,ENSG00000224659
chrX	49879112	49879262	X:49879112-49879262	ENSG00000274588,ENSG00000202495,ENSG00000181977,ENSG00000272080,ENSG00000207970,ENSG00000239057,ENSG00000211538,ENSG00000208015,ENSG00000207785,ENSG00000207768,ENSG00000207758,ENSG00000201341,ENSG00000273820,ENSG00000234390,ENSG00000068985,ENSG00000227391,ENSG00000213856
chrX	49915765	49915915	X:49915765-49915915	ENSG00000274588,ENSG00000202495,ENSG00000181977,ENSG00000272080,ENSG00000207970,ENSG00000239057,ENSG00000211538,ENSG00000208015,ENSG00000207785,ENSG00000207768,ENSG00000207758,ENSG00000201341,ENSG00000171365,ENSG00000220132
chrX	49922505	49922675	X:49922505-49922675	ENSG00000227493,ENSG00000274588,ENSG00000147082,ENSG00000147081,ENSG00000202495,ENSG00000181977,ENSG00000272080,ENSG00000207970,ENSG00000239057,ENSG00000211538,ENSG00000208015,ENSG00000207785,ENSG00000207768,ENSG00000207758,ENSG00000201341,ENSG00000171365,ENSG00000220132,ENSG00000273820,ENSG00000234390,ENSG00000068985,ENSG00000227391,ENSG00000213856,ENSG00000189064,ENSG00000224902,ENSG00000215269,ENSG00000216649,ENSG00000227488,ENSG00000236737,ENSG00000231489
chrX	50067500	50067650	X:50067500-50067650	ENSG00000274588,ENSG00000202495,ENSG00000181977,ENSG00000272080,ENSG00000207970,ENSG00000239057,ENSG00000211538,ENSG00000208015,ENSG00000207785,ENSG00000207768,ENSG00000207758,ENSG00000201341,ENSG00000171365
chrX	50070840	50071007	X:50070840-50071007	ENSG00000274588,ENSG00000202495,ENSG00000181977,ENSG00000272080,ENSG00000207970,ENSG00000239057,ENSG00000211538,ENSG00000208015,ENSG00000207785,ENSG00000207768,ENSG00000207758,ENSG00000201341,ENSG00000171365
chrX	50103931	50104081	X:50103931-50104081	ENSG00000202495,ENSG00000181977,ENSG00000272080,ENSG00000207970,ENSG00000239057,ENSG00000211538,ENSG00000208015,ENSG00000207785,ENSG00000207768,ENSG00000207758
chrX	50204624	50204774	X:50204624-50204774	ENSG00000274588,ENSG00000147082,ENSG00000147081,ENSG00000202495,ENSG00000181977,ENSG00000211538,ENSG00000208015,ENSG00000207785,ENSG00000207768,ENSG00000207758
chrX	50580095	50580265	X:50580095-50580265	ENSG00000227493,ENSG00000222303,ENSG00000274588,ENSG00000202495,ENSG00000181977,ENSG00000272080,ENSG00000207970,ENSG00000239057,ENSG00000211538,ENSG00000208015,ENSG00000207785,ENSG00000225508
chrX	50638155	50638305	X:50638155-50638305	ENSG00000222303,ENSG00000158352,ENSG00000274588
chrX	50672463	50672613	X:50672463-50672613	ENSG00000238190,ENSG00000222303,ENSG00000274588
chrX	50691854	50692004	X:50691854-50692004	ENSG00000230926,ENSG00000227493,ENSG00000238190,ENSG00000130385,ENSG00000222303,ENSG00000158352,ENSG00000274588
chrX	50697785	50697949	X:50697785-50697949	ENSG00000230926,ENSG00000227493,ENSG00000238190,ENSG00000130385,ENSG00000222303,ENSG00000158352,ENSG00000274588,ENSG00000226867
chrX	50747695	50747865	X:50747695-50747865	ENSG00000230926,ENSG00000227493,ENSG00000238190,ENSG00000130385,ENSG00000226881
chrX	50814070	50814266	X:50814070-50814266	ENSG00000227493,ENSG00000238190,ENSG00000130385,ENSG00000158352
chrX	50903734	50903884	X:50903734-50903884	ENSG00000230926,ENSG00000227493,ENSG00000238190,ENSG00000130385,ENSG00000226881
chrX	50988775	50988941	X:50988775-50988941	ENSG00000230317,ENSG00000230926,ENSG00000227493,ENSG00000238190,ENSG00000130385,ENSG00000274588,ENSG00000229885
chrX	51144943	51145093	X:51144943-51145093	ENSG00000237926,ENSG00000230317,ENSG00000230926,ENSG00000227493
chrX	51332648	51332876	X:51332648-51332876	ENSG00000122824,ENSG00000226530,ENSG00000187690,ENSG00000287767,ENSG00000229151,ENSG00000230317
chrX	51336671	51336821	X:51336671-51336821	ENSG00000122824,ENSG00000226530,ENSG00000187690,ENSG00000287767,ENSG00000229151,ENSG00000237926,ENSG00000230317,ENSG00000227493
chrX	51420743	51420893	X:51420743-51420893	ENSG00000226530,ENSG00000187690,ENSG00000283093,ENSG00000223591,ENSG00000229151,ENSG00000237926,ENSG00000230317,ENSG00000230926,ENSG00000227493,ENSG00000274274
chrX	51459217	51459367	X:51459217-51459367	ENSG00000226530,ENSG00000187690,ENSG00000232562,ENSG00000229151,ENSG00000237926,ENSG00000230317,ENSG00000225508
chrX	51461123	51461273	X:51461123-51461273	ENSG00000226530,ENSG00000187690,ENSG00000283093,ENSG00000223591,ENSG00000232951,ENSG00000237528,ENSG00000278358,ENSG00000278160,ENSG00000275643,ENSG00000204382,ENSG00000277289,ENSG00000250084,ENSG00000224556,ENSG00000276897,ENSG00000179028,ENSG00000221475,ENSG00000154545,ENSG00000221705,ENSG00000187243,ENSG00000279750,ENSG00000182776,ENSG00000232562,ENSG00000229151,ENSG00000237926,ENSG00000230317,ENSG00000230926,ENSG00000227493,ENSG00000274588,ENSG00000222608,ENSG00000228354,ENSG00000187754
chrX	51496543	51496693	X:51496543-51496693	ENSG00000226530,ENSG00000196368,ENSG00000234766,ENSG00000224109,ENSG00000223395,ENSG00000250084,ENSG00000224556,ENSG00000276897,ENSG00000229151,ENSG00000230317,ENSG00000187754
chrX	51568654	51568960	X:51568654-51568960	ENSG00000224109,ENSG00000232562,ENSG00000230926,ENSG00000227493
chrX	51641521	51641731	X:51641521-51641731	ENSG00000224109,ENSG00000236576,ENSG00000232951,ENSG00000237528,ENSG00000223395,ENSG00000250084,ENSG00000276897,ENSG00000232562,ENSG00000227493
chrX	51743299	51743469	X:51743299-51743469	ENSG00000224109,ENSG00000283093,ENSG00000223591,ENSG00000189369,ENSG00000236576,ENSG00000252377,ENSG00000232951,ENSG00000237528,ENSG00000278358,ENSG00000278160,ENSG00000275643,ENSG00000204382,ENSG00000277289,ENSG00000276897,ENSG00000179028,ENSG00000221475,ENSG00000154545,ENSG00000221705,ENSG00000187243,ENSG00000279750,ENSG00000182776,ENSG00000232562
chrX	51802959	51803149	X:51802959-51803149	ENSG00000224109,ENSG00000179222,ENSG00000236576,ENSG00000252377,ENSG00000232951,ENSG00000237528,ENSG00000232562
chrX	51838039	51838189	X:51838039-51838189	ENSG00000283093,ENSG00000223591,ENSG00000236576,ENSG00000252377,ENSG00000228827,ENSG00000232951,ENSG00000237528,ENSG00000232562,ENSG00000230926
chrX	51893439	51893589	X:51893439-51893589	ENSG00000224109,ENSG00000283093,ENSG00000223591,ENSG00000179222,ENSG00000236576,ENSG00000252377,ENSG00000228827,ENSG00000232951,ENSG00000237528,ENSG00000278358,ENSG00000278160,ENSG00000275643,ENSG00000223395,ENSG00000204382,ENSG00000277289,ENSG00000250084,ENSG00000224556,ENSG00000179028,ENSG00000221475,ENSG00000154545,ENSG00000221705,ENSG00000187243,ENSG00000279750,ENSG00000182776,ENSG00000232562,ENSG00000179304,ENSG00000268447,ENSG00000229826,ENSG00000225397,ENSG00000223958,ENSG00000241476,ENSG00000237275
chrX	52261508	52261658	X:52261508-52261658	ENSG00000224109,ENSG00000283093,ENSG00000223591,ENSG00000252377,ENSG00000228827,ENSG00000232951,ENSG00000237528,ENSG00000278358,ENSG00000278160,ENSG00000275643,ENSG00000223395,ENSG00000204382,ENSG00000277289,ENSG00000185319,ENSG00000197185,ENSG00000234792,ENSG00000250084,ENSG00000224556,ENSG00000276897,ENSG00000225957,ENSG00000155622,ENSG00000275335,ENSG00000276474,ENSG00000179028,ENSG00000287215,ENSG00000221475,ENSG00000154545,ENSG00000221705,ENSG00000187243,ENSG00000279750,ENSG00000182776,ENSG00000232562,ENSG00000230317,ENSG00000230926,ENSG00000227493,ENSG00000274588,ENSG00000179304,ENSG00000171405,ENSG00000204363,ENSG00000226867,ENSG00000268447,ENSG00000229826,ENSG00000225397,ENSG00000223958,ENSG00000241476,ENSG00000237275,ENSG00000222608,ENSG00000228354,ENSG00000187754,ENSG00000157965
chrX	52261768	52261938	X:52261768-52261938	ENSG00000224109,ENSG00000283093,ENSG00000223591,ENSG00000232951,ENSG00000237528,ENSG00000278358,ENSG00000278160,ENSG00000275643,ENSG00000223395,ENSG00000204382,ENSG00000277289,ENSG00000197185,ENSG00000234792,ENSG00000250084,ENSG00000224556,ENSG00000276897,ENSG00000225957,ENSG00000276474,ENSG00000179028,ENSG00000287215,ENSG00000221475,ENSG00000154545,ENSG00000221705,ENSG00000187243,ENSG00000279750,ENSG00000182776,ENSG00000232562,ENSG00000230317,ENSG00000179304,ENSG00000171405,ENSG00000204363,ENSG00000226867,ENSG00000268447,ENSG00000229826,ENSG00000225397,ENSG00000223958,ENSG00000241476,ENSG00000237275,ENSG00000222608,ENSG00000228354,ENSG00000187754,ENSG00000157965
chrX	52345547	52345697	X:52345547-52345697	ENSG00000204379,ENSG00000223395,ENSG00000250084,ENSG00000224556,ENSG00000276897,ENSG00000225957,ENSG00000155622,ENSG00000275335,ENSG00000276474
chrX	52353939	52354162	X:52353939-52354162	ENSG00000223395,ENSG00000250084,ENSG00000224556,ENSG00000276897,ENSG00000225957,ENSG00000155622,ENSG00000275335,ENSG00000276474,ENSG00000232562,ENSG00000196395,ENSG00000204363,ENSG00000222608,ENSG00000228354,ENSG00000187754,ENSG00000157965
chrX	52574803	52574973	X:52574803-52574973	ENSG00000283093,ENSG00000223591,ENSG00000278358,ENSG00000278160,ENSG00000275643,ENSG00000223395,ENSG00000204382,ENSG00000277289,ENSG00000227058,ENSG00000231593,ENSG00000228771,ENSG00000185319,ENSG00000197185,ENSG00000234792,ENSG00000250084,ENSG00000224556,ENSG00000276897,ENSG00000225957,ENSG00000179028,ENSG00000221475,ENSG00000154545,ENSG00000221705,ENSG00000187243,ENSG00000279750,ENSG00000182776,ENSG00000232562,ENSG00000230926,ENSG00000179304,ENSG00000171402,ENSG00000224781,ENSG00000196395,ENSG00000171405,ENSG00000229885,ENSG00000204363,ENSG00000226867,ENSG00000269281,ENSG00000268447,ENSG00000229826,ENSG00000225397,ENSG00000223958,ENSG00000241476,ENSG00000237275,ENSG00000222608,ENSG00000228354,ENSG00000187754,ENSG00000157965
chrX	52574993	52575143	X:52574993-52575143	ENSG00000223395,ENSG00000227058,ENSG00000231593,ENSG00000228771,ENSG00000185319,ENSG00000197185,ENSG00000234792,ENSG00000171405,ENSG00000269281,ENSG00000222608,ENSG00000228354,ENSG00000187754,ENSG00000157965
chrX	52852511	52852661	X:52852511-52852661	ENSG00000223395,ENSG00000197185,ENSG00000234792,ENSG00000224556,ENSG00000171402,ENSG00000224781,ENSG00000196395,ENSG00000171405,ENSG00000229885,ENSG00000204363,ENSG00000226867,ENSG00000222608,ENSG00000228354,ENSG00000157965
chrX	52920825	52920995	X:52920825-52920995	ENSG00000283093,ENSG00000223591,ENSG00000278358,ENSG00000278160,ENSG00000275643,ENSG00000223395,ENSG00000204382,ENSG00000277289,ENSG00000227058,ENSG00000185319,ENSG00000197185,ENSG00000234792,ENSG00000224556,ENSG00000225957,ENSG00000179028,ENSG00000221475,ENSG00000154545,ENSG00000221705,ENSG00000187243,ENSG00000279750,ENSG00000182776,ENSG00000232562,ENSG00000268350,ENSG00000286118,ENSG00000179304,ENSG00000171402,ENSG00000224781,ENSG00000196395,ENSG00000171405,ENSG00000204363,ENSG00000226867,ENSG00000268447,ENSG00000229826,ENSG00000225397,ENSG00000223958,ENSG00000241476,ENSG00000237275,ENSG00000222608,ENSG00000228354,ENSG00000187754,ENSG00000157965
chrX	52921184	52921354	X:52921184-52921354	ENSG00000283093,ENSG00000223591,ENSG00000278358,ENSG00000278160,ENSG00000275643,ENSG00000223395,ENSG00000204382,ENSG00000277289,ENSG00000224556,ENSG00000179028,ENSG00000221475,ENSG00000154545,ENSG00000221705,ENSG00000187243,ENSG00000279750,ENSG00000182776,ENSG00000268350,ENSG00000286118,ENSG00000179304,ENSG00000171402,ENSG00000224781,ENSG00000196395,ENSG00000171405,ENSG00000204363,ENSG00000226867,ENSG00000268447,ENSG00000229826,ENSG00000225397,ENSG00000223958,ENSG00000241476,ENSG00000237275,ENSG00000187754,ENSG00000157965
chrX	52934706	52934956	X:52934706-52934956	ENSG00000224109,ENSG00000283093,ENSG00000223591,ENSG00000278358,ENSG00000278160,ENSG00000275643,ENSG00000223395,ENSG00000204382,ENSG00000277289,ENSG00000227058,ENSG00000185319,ENSG00000197185,ENSG00000234792,ENSG00000250084,ENSG00000224556,ENSG00000276897,ENSG00000225957,ENSG00000276474,ENSG00000179028,ENSG00000221475,ENSG00000154545,ENSG00000221705,ENSG00000187243,ENSG00000279750,ENSG00000182776,ENSG00000232562,ENSG00000230926,ENSG00000238190,ENSG00000286118,ENSG00000179304,ENSG00000171402,ENSG00000224781,ENSG00000196395,ENSG00000171405,ENSG00000229885,ENSG00000226867,ENSG00000268447,ENSG00000229826,ENSG00000225397,ENSG00000223958,ENSG00000241476,ENSG00000237275,ENSG00000222608,ENSG00000228354,ENSG00000187754,ENSG00000157965
chrX	52935086	52935256	X:52935086-52935256	ENSG00000224109,ENSG00000283093,ENSG00000223591,ENSG00000232951,ENSG00000237528,ENSG00000278358,ENSG00000278160,ENSG00000275643,ENSG00000223395,ENSG00000204382,ENSG00000277289,ENSG00000185319,ENSG00000197185,ENSG00000234792,ENSG00000250084,ENSG00000224556,ENSG00000276897,ENSG00000276474,ENSG00000179028,ENSG00000221475,ENSG00000154545,ENSG00000221705,ENSG00000187243,ENSG00000279750,ENSG00000182776,ENSG00000227493,ENSG00000286118,ENSG00000179304,ENSG00000171402,ENSG00000224781,ENSG00000196395,ENSG00000171405,ENSG00000204363,ENSG00000226867,ENSG00000268447,ENSG00000229826,ENSG00000225397,ENSG00000223958,ENSG00000241476,ENSG00000237275,ENSG00000222608,ENSG00000228354,ENSG00000157965
chrX	52995536	52995706	X:52995536-52995706	ENSG00000283093,ENSG00000223591,ENSG00000278358,ENSG00000278160,ENSG00000275643,ENSG00000204382,ENSG00000277289,ENSG00000227058,ENSG00000276897,ENSG00000179028,ENSG00000221475,ENSG00000154545,ENSG00000221705,ENSG00000187243,ENSG00000279750,ENSG00000182776,ENSG00000268350,ENSG00000179304,ENSG00000171402,ENSG00000224781,ENSG00000196395,ENSG00000171405,ENSG00000229885,ENSG00000226867,ENSG00000268447,ENSG00000229826,ENSG00000225397,ENSG00000223958,ENSG00000241476,ENSG00000237275,ENSG00000222608,ENSG00000228354,ENSG00000187754,ENSG00000157965
chrX	53048413	53048563	X:53048413-53048563	ENSG00000227329,ENSG00000231340,ENSG00000270497,ENSG00000184194
chrX	53048633	53048783	X:53048633-53048783	ENSG00000231340,ENSG00000184194
chrX	53071633	53071783	X:53071633-53071783	ENSG00000227329,ENSG00000231340,ENSG00000232593,ENSG00000234019,ENSG00000184205,ENSG00000270497,ENSG00000225508
chrX	53082073	53082323	X:53082073-53082323	ENSG00000278358,ENSG00000278160,ENSG00000275643,ENSG00000204382,ENSG00000277289,ENSG00000179028,ENSG00000221475,ENSG00000154545,ENSG00000221705,ENSG00000187243,ENSG00000279750,ENSG00000182776,ENSG00000235262,ENSG00000227329,ENSG00000231340,ENSG00000232593,ENSG00000234019,ENSG00000184205,ENSG00000270497,ENSG00000179304,ENSG00000229885,ENSG00000204363,ENSG00000268447,ENSG00000229826,ENSG00000225397,ENSG00000223958,ENSG00000241476,ENSG00000237275,ENSG00000225508
chrX	53088713	53088863	X:53088713-53088863	ENSG00000232593,ENSG00000234019,ENSG00000184205
chrX	53089333	53089483	X:53089333-53089483	ENSG00000232593,ENSG00000234019,ENSG00000184205
chrX	53093233	53093383	X:53093233-53093383	ENSG00000227329,ENSG00000231340,ENSG00000232593,ENSG00000234019,ENSG00000270497
chrX	53093913	53094083	X:53093913-53094083	ENSG00000278358,ENSG00000278160,ENSG00000275643,ENSG00000204382,ENSG00000277289,ENSG00000179028,ENSG00000221475,ENSG00000154545,ENSG00000221705,ENSG00000187243,ENSG00000279750,ENSG00000182776,ENSG00000235262,ENSG00000277474,ENSG00000276575,ENSG00000227329,ENSG00000231340,ENSG00000235224,ENSG00000232593,ENSG00000234019,ENSG00000184205,ENSG00000270497,ENSG00000179304,ENSG00000268447,ENSG00000229826,ENSG00000225397,ENSG00000223958,ENSG00000241476,ENSG00000237275,ENSG00000187754
chrX	53116253	53116403	X:53116253-53116403	ENSG00000277474,ENSG00000276575,ENSG00000227329,ENSG00000231340,ENSG00000235224
chrX	53189650	53189800	X:53189650-53189800	ENSG00000235262,ENSG00000277474,ENSG00000276575,ENSG00000227329,ENSG00000231340
chrX	53225373	53225523	X:53225373-53225523	ENSG00000278358,ENSG00000278160,ENSG00000275643,ENSG00000204382,ENSG00000277289,ENSG00000179028,ENSG00000221475,ENSG00000154545,ENSG00000221705,ENSG00000187243,ENSG00000279750,ENSG00000182776,ENSG00000208012,ENSG00000271886,ENSG00000235416,ENSG00000234413,ENSG00000236571,ENSG00000207408,ENSG00000226299,ENSG00000124313,ENSG00000235262,ENSG00000277474,ENSG00000276575,ENSG00000126012,ENSG00000227329,ENSG00000231340,ENSG00000179304,ENSG00000268447,ENSG00000229826,ENSG00000225397,ENSG00000223958,ENSG00000241476,ENSG00000237275
chrX	53281593	53281743	X:53281593-53281743	ENSG00000234413,ENSG00000236571,ENSG00000207408,ENSG00000226299,ENSG00000124313
chrX	53313055	53313227	X:53313055-53313227	ENSG00000208012,ENSG00000271886,ENSG00000199422,ENSG00000235416,ENSG00000278204,ENSG00000234413,ENSG00000236571,ENSG00000207408,ENSG00000226299,ENSG00000124313,ENSG00000225508
chrX	53421965	53422197	X:53421965-53422197	ENSG00000235416,ENSG00000233250,ENSG00000072506,ENSG00000158423,ENSG00000278204,ENSG00000072501,ENSG00000234413,ENSG00000236571
chrX	53422686	53422856	X:53422686-53422856	ENSG00000278358,ENSG00000278160,ENSG00000275643,ENSG00000204382,ENSG00000277289,ENSG00000201618,ENSG00000208012,ENSG00000271886,ENSG00000199422,ENSG00000235416,ENSG00000233250,ENSG00000072506,ENSG00000158423,ENSG00000278204,ENSG00000072501,ENSG00000234413,ENSG00000236571,ENSG00000207408,ENSG00000226299,ENSG00000179304,ENSG00000268447,ENSG00000229826,ENSG00000225397,ENSG00000223958,ENSG00000241476,ENSG00000237275
chrX	53434389	53434539	X:53434389-53434539	ENSG00000235416,ENSG00000233250,ENSG00000072506,ENSG00000158423,ENSG00000278204,ENSG00000072501
chrX	53436088	53436238	X:53436088-53436238	ENSG00000199422,ENSG00000235416,ENSG00000233250,ENSG00000072506,ENSG00000278204,ENSG00000234413,ENSG00000236571,ENSG00000207408,ENSG00000226299
chrX	53441746	53441896	X:53441746-53441896	ENSG00000199422,ENSG00000235416,ENSG00000233250,ENSG00000072506,ENSG00000278204,ENSG00000234413,ENSG00000236571,ENSG00000207408,ENSG00000226299
chrX	53482223	53482373	X:53482223-53482373	ENSG00000201618,ENSG00000208012,ENSG00000271886,ENSG00000199422,ENSG00000235416,ENSG00000278204,ENSG00000234413,ENSG00000236571,ENSG00000207408,ENSG00000226299
chrX	53494591	53494741	X:53494591-53494741	ENSG00000208012,ENSG00000271886,ENSG00000199422,ENSG00000235416,ENSG00000234413,ENSG00000236571
chrX	53594435	53594665	X:53594435-53594665	ENSG00000208012,ENSG00000271886
chrX	53684210	53684360	X:53684210-53684360	ENSG00000283093,ENSG00000223591,ENSG00000278358,ENSG00000278160,ENSG00000275643,ENSG00000204382,ENSG00000277289,ENSG00000179028,ENSG00000221475,ENSG00000154545,ENSG00000221705,ENSG00000187243,ENSG00000279750,ENSG00000182776,ENSG00000224949,ENSG00000201618,ENSG00000235916,ENSG00000229037,ENSG00000226110,ENSG00000224735,ENSG00000208012,ENSG00000271886,ENSG00000086758,ENSG00000234413,ENSG00000179304,ENSG00000226867,ENSG00000268447,ENSG00000229826,ENSG00000225397,ENSG00000223958,ENSG00000241476,ENSG00000237275,ENSG00000222608
chrX	53686681	53686820	X:53686681-53686820	ENSG00000201618,ENSG00000229037,ENSG00000226110,ENSG00000224735,ENSG00000086758
chrX	53714552	53714734	X:53714552-53714734	ENSG00000201618,ENSG00000229037,ENSG00000226110,ENSG00000224735
chrX	53714875	53715175	X:53714875-53715175	ENSG00000201618,ENSG00000229037,ENSG00000226110,ENSG00000224735
chrX	53832027	53832177	X:53832027-53832177	ENSG00000201618,ENSG00000235916,ENSG00000229037,ENSG00000226110,ENSG00000224735
chrX	54042803	54042953	X:54042803-54042953	ENSG00000172943
chrX	54044462	54044612	X:54044462-54044612	ENSG00000234566,ENSG00000224949,ENSG00000172943,ENSG00000201618
chrX	54183262	54183452	X:54183262-54183452	ENSG00000234566,ENSG00000224949,ENSG00000184083
chrX	54183462	54183652	X:54183462-54183652	ENSG00000234566,ENSG00000224949,ENSG00000184083
chrX	54357522	54357672	X:54357522-54357672	ENSG00000207104,ENSG00000234566,ENSG00000196632
chrX	54358082	54358232	X:54358082-54358232	ENSG00000207104,ENSG00000234566,ENSG00000196632,ENSG00000224949
chrX	54358482	54358632	X:54358482-54358632	ENSG00000207104,ENSG00000234566,ENSG00000196632,ENSG00000224949
chrX	54358722	54358872	X:54358722-54358872	ENSG00000207104,ENSG00000234566,ENSG00000196632,ENSG00000224949
chrX	54358942	54359092	X:54358942-54359092	ENSG00000207104,ENSG00000234566,ENSG00000196632,ENSG00000224949
chrX	54384809	54384959	X:54384809-54384959	ENSG00000207104,ENSG00000234566
chrX	54385082	54385232	X:54385082-54385232	-
chrX	54440222	54440392	X:54440222-54440392	ENSG00000130119,ENSG00000102302,ENSG00000158526,ENSG00000234566,ENSG00000224949
chrX	54482322	54482512	X:54482322-54482512	ENSG00000102302,ENSG00000234566
chrX	54530022	54530322	X:54530022-54530322	ENSG00000130119,ENSG00000102302
chrX	54596197	54596347	X:54596197-54596347	-
chrX	54633822	54633972	X:54633822-54633972	ENSG00000234068,ENSG00000215197
chrX	54639402	54639572	X:54639402-54639572	ENSG00000232765,ENSG00000204279,ENSG00000158639,ENSG00000278319,ENSG00000234068,ENSG00000238269,ENSG00000158578,ENSG00000275387,ENSG00000102313,ENSG00000215197,ENSG00000102302,ENSG00000224949,ENSG00000229885
chrX	54639802	54639952	X:54639802-54639952	ENSG00000169164,ENSG00000200635,ENSG00000232765,ENSG00000204279,ENSG00000158639,ENSG00000256045,ENSG00000238047,ENSG00000278319,ENSG00000234068,ENSG00000238269,ENSG00000278283,ENSG00000158578,ENSG00000275387,ENSG00000102313,ENSG00000215197,ENSG00000130119,ENSG00000102302,ENSG00000234566,ENSG00000224949,ENSG00000201618,ENSG00000229885
chrX	54640822	54640992	X:54640822-54640992	ENSG00000275387,ENSG00000102313,ENSG00000215197
chrX	54695363	54695513	X:54695363-54695513	ENSG00000215197
chrX	54774382	54774592	X:54774382-54774592	ENSG00000232765,ENSG00000204279,ENSG00000278319,ENSG00000234068,ENSG00000238269,ENSG00000158578,ENSG00000275387,ENSG00000102313,ENSG00000215197,ENSG00000234566,ENSG00000201618
chrX	54807662	54807812	X:54807662-54807812	ENSG00000275387,ENSG00000221716,ENSG00000102316,ENSG00000102313
chrX	54808282	54808512	X:54808282-54808512	ENSG00000275387,ENSG00000221716,ENSG00000102316,ENSG00000102313
chrX	54808762	54808972	X:54808762-54808972	ENSG00000278319,ENSG00000234068,ENSG00000278283,ENSG00000158578,ENSG00000275387,ENSG00000221716,ENSG00000102316,ENSG00000102313,ENSG00000215197
chrX	54891662	54891812	X:54891662-54891812	ENSG00000234068,ENSG00000238269,ENSG00000234466,ENSG00000275387
chrX	54921642	54921792	X:54921642-54921792	ENSG00000221750,ENSG00000067445
chrX	54921802	54921972	X:54921802-54921972	ENSG00000238269,ENSG00000221750,ENSG00000067445
chrX	54999882	55000032	X:54999882-55000032	ENSG00000232765,ENSG00000278319,ENSG00000234068,ENSG00000238269,ENSG00000278283,ENSG00000158578,ENSG00000169188,ENSG00000158571,ENSG00000275387
chrX	55000182	55000372	X:55000182-55000372	ENSG00000232765,ENSG00000204279,ENSG00000158639,ENSG00000256045,ENSG00000238047,ENSG00000278319,ENSG00000234068,ENSG00000238269,ENSG00000234466,ENSG00000278283,ENSG00000158578,ENSG00000169188,ENSG00000158571,ENSG00000275387
chrX	55057759	55057909	X:55057759-55057909	ENSG00000278319,ENSG00000234068,ENSG00000238269,ENSG00000234466,ENSG00000278283,ENSG00000158578
chrX	55135302	55135452	X:55135302-55135452	ENSG00000232765,ENSG00000204279,ENSG00000158639,ENSG00000256045,ENSG00000238047,ENSG00000231947,ENSG00000229760,ENSG00000276929,ENSG00000278319,ENSG00000234068,ENSG00000238269
chrX	55160882	55161032	X:55160882-55161032	ENSG00000232765,ENSG00000204279,ENSG00000158639,ENSG00000256045,ENSG00000238047,ENSG00000231947,ENSG00000229760,ENSG00000186678,ENSG00000182518,ENSG00000276929,ENSG00000278319,ENSG00000234068,ENSG00000238269
chrX	55161062	55161272	X:55161062-55161272	ENSG00000232765,ENSG00000204279,ENSG00000158639,ENSG00000256045,ENSG00000238047,ENSG00000231947,ENSG00000229760,ENSG00000186678,ENSG00000182518,ENSG00000276929,ENSG00000278319,ENSG00000234068,ENSG00000238269
chrX	55352735	55352885	X:55352735-55352885	ENSG00000200635,ENSG00000232765,ENSG00000204279,ENSG00000158639,ENSG00000234068
chrX	55452062	55452212	X:55452062-55452212	ENSG00000102349,ENSG00000169164,ENSG00000229594,ENSG00000189299,ENSG00000235136,ENSG00000200635,ENSG00000277516,ENSG00000187601,ENSG00000266328,ENSG00000283334,ENSG00000232765,ENSG00000204279,ENSG00000158639,ENSG00000278319
chrX	55452622	55452772	X:55452622-55452772	ENSG00000229594,ENSG00000200635,ENSG00000277516,ENSG00000187601,ENSG00000266328,ENSG00000283334,ENSG00000204279
chrX	55488794	55488952	X:55488794-55488952	ENSG00000169164,ENSG00000229594,ENSG00000189299,ENSG00000235136,ENSG00000200635,ENSG00000277516,ENSG00000247746,ENSG00000232765,ENSG00000158639
chrX	55489015	55489165	X:55489015-55489165	ENSG00000169164,ENSG00000229594,ENSG00000189299,ENSG00000235136,ENSG00000200635,ENSG00000277516,ENSG00000247746
chrX	55489202	55489392	X:55489202-55489392	ENSG00000102349,ENSG00000169164,ENSG00000229594,ENSG00000189299,ENSG00000235136,ENSG00000200635,ENSG00000277516,ENSG00000247746,ENSG00000232765,ENSG00000204279,ENSG00000158639
chrX	55489722	55489872	X:55489722-55489872	ENSG00000169164,ENSG00000229594,ENSG00000189299,ENSG00000235136,ENSG00000200635,ENSG00000277516,ENSG00000247746,ENSG00000232765,ENSG00000204279,ENSG00000158639
chrX	55717582	55717732	X:55717582-55717732	ENSG00000286977,ENSG00000230105,ENSG00000102349,ENSG00000214745,ENSG00000083750,ENSG00000169164,ENSG00000229594,ENSG00000189299,ENSG00000235136,ENSG00000200635,ENSG00000277516,ENSG00000232765,ENSG00000204279,ENSG00000158639,ENSG00000231947,ENSG00000229760
chrX	55717872	55718232	X:55717872-55718232	ENSG00000102349,ENSG00000214745,ENSG00000083750,ENSG00000169164,ENSG00000229594,ENSG00000189299,ENSG00000235136,ENSG00000200635,ENSG00000277516
chrX	55767022	55767312	X:55767022-55767312	ENSG00000214745,ENSG00000169164,ENSG00000229594,ENSG00000189299,ENSG00000235136,ENSG00000200635
chrX	55908093	55908272	X:55908093-55908272	ENSG00000102349,ENSG00000214745,ENSG00000227486
chrX	55909062	55909212	X:55909062-55909212	ENSG00000102349,ENSG00000214745,ENSG00000227486
chrX	56248603	56248761	X:56248603-56248761	ENSG00000234135,ENSG00000102349
chrX	56281882	56282032	X:56281882-56282032	ENSG00000230105,ENSG00000102349,ENSG00000214745
chrX	56563282	56563432	X:56563282-56563432	ENSG00000231831,ENSG00000230105,ENSG00000188021,ENSG00000102349,ENSG00000214745
chrX	56563442	56563632	X:56563442-56563632	ENSG00000231831,ENSG00000165591,ENSG00000231765,ENSG00000286977,ENSG00000237708,ENSG00000230105,ENSG00000188021,ENSG00000102349,ENSG00000214745
chrX	56650416	56650566	X:56650416-56650566	ENSG00000231831,ENSG00000237708,ENSG00000230105
chrX	56726697	56726847	X:56726697-56726847	ENSG00000165591,ENSG00000237748,ENSG00000204272,ENSG00000230105,ENSG00000102349,ENSG00000200635
chrX	56733576	56733726	X:56733576-56733726	ENSG00000165591,ENSG00000237708,ENSG00000237748,ENSG00000204272,ENSG00000230105,ENSG00000102349,ENSG00000214745
chrX	56764542	56764692	X:56764542-56764692	-
chrX	56764802	56764952	X:56764802-56764952	-
chrX	56803662	56803812	X:56803662-56803812	ENSG00000215174,ENSG00000235124,ENSG00000231831,ENSG00000165591,ENSG00000231765,ENSG00000286977,ENSG00000237708,ENSG00000224799,ENSG00000204271
chrX	56978282	56978452	X:56978282-56978452	ENSG00000231831,ENSG00000165591,ENSG00000231765,ENSG00000286977,ENSG00000237708,ENSG00000224799,ENSG00000204271
chrX	56995482	56995632	X:56995482-56995632	ENSG00000237708,ENSG00000204271
chrX	57121502	57121672	X:57121502-57121672	ENSG00000231831,ENSG00000165591,ENSG00000231765,ENSG00000286977,ENSG00000226310,ENSG00000186787,ENSG00000237708,ENSG00000204271
chrX	57137642	57137792	X:57137642-57137792	ENSG00000215174,ENSG00000231831,ENSG00000165591,ENSG00000231765,ENSG00000286977,ENSG00000147059,ENSG00000226310,ENSG00000186787,ENSG00000237708
chrX	57156542	57156692	X:57156542-57156692	ENSG00000215174,ENSG00000227427,ENSG00000235124,ENSG00000231831,ENSG00000165591,ENSG00000231765,ENSG00000286977,ENSG00000237708
chrX	57595472	57595622	X:57595472-57595622	ENSG00000215174,ENSG00000227427,ENSG00000198205,ENSG00000235124,ENSG00000198455,ENSG00000231831,ENSG00000165591,ENSG00000231765,ENSG00000286977,ENSG00000237708
chrX	57821862	57822104	X:57821862-57822104	ENSG00000215174,ENSG00000227427,ENSG00000198205,ENSG00000228004,ENSG00000235124,ENSG00000231831,ENSG00000165591,ENSG00000231765,ENSG00000286977,ENSG00000237708
chrX	57929485	57929635	X:57929485-57929635	ENSG00000215174,ENSG00000227427,ENSG00000198205,ENSG00000228004,ENSG00000235124,ENSG00000231831,ENSG00000165591,ENSG00000231765,ENSG00000286977,ENSG00000237708
chrX	58172410	58172560	X:58172410-58172560	ENSG00000215174,ENSG00000227427,ENSG00000235124,ENSG00000231831,ENSG00000165591
chrX	58210930	58211080	X:58210930-58211080	ENSG00000215174,ENSG00000227427,ENSG00000235124,ENSG00000231831,ENSG00000165591,ENSG00000286977
chrX	58446922	58447072	X:58446922-58447072	ENSG00000215174,ENSG00000227427,ENSG00000235124,ENSG00000231831,ENSG00000165591,ENSG00000231765,ENSG00000237708
chrX	58457082	58457252	X:58457082-58457252	ENSG00000215174,ENSG00000227427,ENSG00000235124,ENSG00000231831,ENSG00000165591,ENSG00000231765,ENSG00000286977
chrX	63250378	63250528	X:63250378-63250528	-
chrX	63351376	63351546	X:63351376-63351546	ENSG00000236852,ENSG00000235170,ENSG00000228182,ENSG00000234570,ENSG00000277499,ENSG00000235437,ENSG00000230823,ENSG00000186767,ENSG00000233661,ENSG00000222532,ENSG00000232794,ENSG00000227261,ENSG00000225814,ENSG00000236982,ENSG00000225569,ENSG00000231857
chrX	63514255	63514425	X:63514255-63514425	ENSG00000236852,ENSG00000235170,ENSG00000228182,ENSG00000234570,ENSG00000277499,ENSG00000235437,ENSG00000230823,ENSG00000222532,ENSG00000232794,ENSG00000227261,ENSG00000226502,ENSG00000225814
chrX	63560975	63561125	X:63560975-63561125	ENSG00000235437
chrX	63605091	63605241	X:63605091-63605241	ENSG00000277499
chrX	63652195	63652345	X:63652195-63652345	ENSG00000236852,ENSG00000234570,ENSG00000277499,ENSG00000230823,ENSG00000131089,ENSG00000231729,ENSG00000222532,ENSG00000232794,ENSG00000227261
chrX	63656955	63657105	X:63656955-63657105	ENSG00000236852,ENSG00000235170,ENSG00000228182,ENSG00000277499,ENSG00000131089,ENSG00000231729
chrX	63657935	63658087	X:63657935-63658087	ENSG00000236852,ENSG00000235170,ENSG00000228182,ENSG00000234570,ENSG00000277499,ENSG00000230823,ENSG00000131089,ENSG00000231729,ENSG00000222532,ENSG00000232794
chrX	63686981	63687131	X:63686981-63687131	ENSG00000236852,ENSG00000235170,ENSG00000228182,ENSG00000234570,ENSG00000277499,ENSG00000230823,ENSG00000231729,ENSG00000222532
chrX	63687175	63687365	X:63687175-63687365	ENSG00000236852,ENSG00000235170,ENSG00000228182,ENSG00000234570,ENSG00000277499,ENSG00000230823,ENSG00000231729,ENSG00000236813,ENSG00000222532,ENSG00000232794,ENSG00000226010,ENSG00000227261,ENSG00000225814
chrX	63747435	63747605	X:63747435-63747605	ENSG00000131089,ENSG00000288661,ENSG00000236813,ENSG00000222532
chrX	63755115	63755325	X:63755115-63755325	ENSG00000236852,ENSG00000235170,ENSG00000228182,ENSG00000234570,ENSG00000277499,ENSG00000131089,ENSG00000288661,ENSG00000236813,ENSG00000222532,ENSG00000232794
chrX	63812385	63812535	X:63812385-63812535	ENSG00000235170,ENSG00000228182,ENSG00000234570,ENSG00000277499,ENSG00000131089,ENSG00000222532,ENSG00000232794
chrX	63889138	63889305	X:63889138-63889305	ENSG00000236852,ENSG00000235170,ENSG00000228182,ENSG00000234570,ENSG00000277499,ENSG00000222532,ENSG00000232794,ENSG00000226502,ENSG00000225814,ENSG00000236982
chrX	64093901	64094051	X:64093901-64094051	ENSG00000236852,ENSG00000235170,ENSG00000228182,ENSG00000234570,ENSG00000277499,ENSG00000232794,ENSG00000226010,ENSG00000213754,ENSG00000230889,ENSG00000227261,ENSG00000226502,ENSG00000225814,ENSG00000236982
chrX	64205013	64205163	X:64205013-64205163	ENSG00000234570,ENSG00000232794,ENSG00000226010,ENSG00000184675,ENSG00000287370,ENSG00000244006,ENSG00000198881,ENSG00000213754,ENSG00000230889,ENSG00000227261,ENSG00000226502
chrX	64205475	64205625	X:64205475-64205625	ENSG00000236852,ENSG00000234570,ENSG00000277499,ENSG00000232794,ENSG00000226010,ENSG00000184675,ENSG00000287370,ENSG00000244006,ENSG00000198881,ENSG00000213754,ENSG00000230889,ENSG00000227261,ENSG00000226502,ENSG00000236982
chrX	64205775	64205945	X:64205775-64205945	ENSG00000236852,ENSG00000235170,ENSG00000228182,ENSG00000234570,ENSG00000277499,ENSG00000222532,ENSG00000232794,ENSG00000226010,ENSG00000184675,ENSG00000287370,ENSG00000244006,ENSG00000198881,ENSG00000213754,ENSG00000283349,ENSG00000230889,ENSG00000227261,ENSG00000226502,ENSG00000225814,ENSG00000236982,ENSG00000225569,ENSG00000231857,ENSG00000228158
chrX	64258970	64259120	X:64258970-64259120	ENSG00000235170,ENSG00000228182,ENSG00000232794,ENSG00000226010,ENSG00000198881,ENSG00000213754,ENSG00000230889,ENSG00000227261,ENSG00000226502,ENSG00000225814,ENSG00000228158
chrX	64335695	64335845	X:64335695-64335845	ENSG00000235170,ENSG00000228182,ENSG00000232794,ENSG00000102043,ENSG00000213754,ENSG00000230889,ENSG00000226502,ENSG00000225814
chrX	64395435	64395585	X:64395435-64395585	ENSG00000234570,ENSG00000277499,ENSG00000232794,ENSG00000102043,ENSG00000213754,ENSG00000283349,ENSG00000230889,ENSG00000227261,ENSG00000226502,ENSG00000225814,ENSG00000236982
chrX	64975375	64975525	X:64975375-64975525	ENSG00000225814,ENSG00000236982,ENSG00000126970,ENSG00000237971,ENSG00000225569,ENSG00000228158
chrX	64975775	64975925	X:64975775-64975925	ENSG00000225814,ENSG00000126970,ENSG00000237971
chrX	64976135	64976285	X:64976135-64976285	ENSG00000225814,ENSG00000126970,ENSG00000237971,ENSG00000225569,ENSG00000228158
chrX	64976395	64976585	X:64976395-64976585	ENSG00000232794,ENSG00000213754,ENSG00000230889,ENSG00000227261,ENSG00000226502,ENSG00000225814,ENSG00000236982,ENSG00000126970,ENSG00000237971,ENSG00000225569,ENSG00000231857,ENSG00000237963,ENSG00000102053,ENSG00000228158
chrX	65034695	65034885	X:65034695-65034885	ENSG00000227261,ENSG00000226502,ENSG00000225814,ENSG00000236982,ENSG00000126970,ENSG00000237971,ENSG00000225569,ENSG00000231857,ENSG00000237963,ENSG00000102053,ENSG00000228158
chrX	65451818	65451968	X:65451818-65451968	ENSG00000227261,ENSG00000226502,ENSG00000225814,ENSG00000236982,ENSG00000237971,ENSG00000225569,ENSG00000231857,ENSG00000237963,ENSG00000102053,ENSG00000228158,ENSG00000227534
chrX	65534815	65534965	X:65534815-65534965	ENSG00000226502,ENSG00000225569,ENSG00000237963,ENSG00000102053,ENSG00000228158,ENSG00000001497,ENSG00000227534,ENSG00000227942,ENSG00000237294
chrX	65582050	65582200	X:65582050-65582200	ENSG00000227261,ENSG00000226502,ENSG00000237971,ENSG00000225569,ENSG00000237963,ENSG00000102053,ENSG00000228158,ENSG00000227942,ENSG00000147065,ENSG00000231809,ENSG00000276689,ENSG00000233833,ENSG00000230039,ENSG00000237311,ENSG00000217835,ENSG00000274536,ENSG00000284567,ENSG00000215168,ENSG00000237294,ENSG00000231356
chrX	65587910	65588210	X:65587910-65588210	ENSG00000227942,ENSG00000147065,ENSG00000217835
chrX	65588215	65588405	X:65588215-65588405	ENSG00000102053,ENSG00000227942,ENSG00000147065,ENSG00000231809,ENSG00000276689,ENSG00000233833,ENSG00000230039,ENSG00000237311,ENSG00000217835,ENSG00000274536,ENSG00000284567,ENSG00000215168,ENSG00000237294
chrX	65595555	65595705	X:65595555-65595705	ENSG00000213754,ENSG00000230889,ENSG00000227261,ENSG00000226502,ENSG00000225814,ENSG00000236982,ENSG00000237971,ENSG00000225569,ENSG00000231857,ENSG00000237963,ENSG00000102053,ENSG00000228158,ENSG00000227534,ENSG00000227942,ENSG00000147065,ENSG00000231809,ENSG00000276689,ENSG00000233833,ENSG00000230039,ENSG00000237311,ENSG00000217835,ENSG00000274536,ENSG00000284567,ENSG00000155659,ENSG00000215168,ENSG00000237294,ENSG00000231356,ENSG00000226820,ENSG00000235892
chrX	65601675	65601841	X:65601675-65601841	ENSG00000227261,ENSG00000226502,ENSG00000225814,ENSG00000236982,ENSG00000225569,ENSG00000231857,ENSG00000237963,ENSG00000102053,ENSG00000227942,ENSG00000147065,ENSG00000231809,ENSG00000276689,ENSG00000233833,ENSG00000230039,ENSG00000237311,ENSG00000217835,ENSG00000274536,ENSG00000284567,ENSG00000155659,ENSG00000215168,ENSG00000237294,ENSG00000231356
chrX	65607212	65607362	X:65607212-65607362	ENSG00000227942,ENSG00000231809,ENSG00000276689,ENSG00000233833,ENSG00000230039,ENSG00000217835,ENSG00000215168
chrX	65635511	65635661	X:65635511-65635661	ENSG00000231809,ENSG00000276689,ENSG00000233833,ENSG00000230039
chrX	65645015	65645165	X:65645015-65645165	ENSG00000226502,ENSG00000102053,ENSG00000227942,ENSG00000231809,ENSG00000276689,ENSG00000233833,ENSG00000230039,ENSG00000217835,ENSG00000274536,ENSG00000284567,ENSG00000215168,ENSG00000237294
chrX	65668673	65668823	X:65668673-65668823	ENSG00000147065,ENSG00000231809,ENSG00000276689,ENSG00000233833,ENSG00000230039,ENSG00000217835,ENSG00000237294
chrX	65678014	65678164	X:65678014-65678164	ENSG00000227261,ENSG00000226502,ENSG00000225814,ENSG00000237971,ENSG00000225569,ENSG00000231857,ENSG00000237963,ENSG00000102053,ENSG00000228158,ENSG00000147065,ENSG00000231809,ENSG00000276689,ENSG00000233833,ENSG00000230039,ENSG00000217835,ENSG00000274536,ENSG00000284567,ENSG00000215168,ENSG00000237294,ENSG00000231356
chrX	65703941	65704123	X:65703941-65704123	ENSG00000227261,ENSG00000225814,ENSG00000236982,ENSG00000237971,ENSG00000225569,ENSG00000231857,ENSG00000102053,ENSG00000228158,ENSG00000227942,ENSG00000231809,ENSG00000276689,ENSG00000233833,ENSG00000230039,ENSG00000217835,ENSG00000274536,ENSG00000284567,ENSG00000215168,ENSG00000237294,ENSG00000226820
chrX	65746146	65746296	X:65746146-65746296	ENSG00000231809,ENSG00000276689,ENSG00000233833,ENSG00000230039,ENSG00000217835
chrX	65986333	65986483	X:65986333-65986483	ENSG00000227942,ENSG00000276689,ENSG00000233833,ENSG00000230039,ENSG00000237311,ENSG00000217835,ENSG00000274536,ENSG00000284567,ENSG00000155659,ENSG00000215168,ENSG00000237294
chrX	66031054	66031228	X:66031054-66031228	ENSG00000274536,ENSG00000284567,ENSG00000155659,ENSG00000215168,ENSG00000237294
chrX	66163976	66164276	X:66163976-66164276	ENSG00000089472
chrX	66201667	66201817	X:66201667-66201817	ENSG00000237294,ENSG00000089472,ENSG00000231356,ENSG00000235892
chrX	66635433	66635583	X:66635433-66635583	ENSG00000226502,ENSG00000236982,ENSG00000237971,ENSG00000225569,ENSG00000231857,ENSG00000237963,ENSG00000102053,ENSG00000237294,ENSG00000231356,ENSG00000226820,ENSG00000235892,ENSG00000131080,ENSG00000226280
chrX	66639217	66639367	X:66639217-66639367	ENSG00000236982,ENSG00000237963,ENSG00000231356,ENSG00000226820,ENSG00000235892,ENSG00000131080
chrX	66676573	66676723	X:66676573-66676723	ENSG00000231356,ENSG00000226820,ENSG00000235892,ENSG00000222667
chrX	66677113	66677283	X:66677113-66677283	ENSG00000227261,ENSG00000225814,ENSG00000236982,ENSG00000225569,ENSG00000231857,ENSG00000237963,ENSG00000102053,ENSG00000215168,ENSG00000231356,ENSG00000226820,ENSG00000235892,ENSG00000222667,ENSG00000226280
chrX	66728833	66729063	X:66728833-66729063	ENSG00000226502,ENSG00000225569,ENSG00000237963,ENSG00000227942,ENSG00000274536,ENSG00000284567,ENSG00000215168,ENSG00000237294,ENSG00000231356,ENSG00000226820,ENSG00000235892,ENSG00000226280
chrX	66729093	66729243	X:66729093-66729243	ENSG00000225569,ENSG00000215168,ENSG00000237294,ENSG00000231356,ENSG00000226820,ENSG00000235892,ENSG00000226280
chrX	66731533	66731683	X:66731533-66731683	ENSG00000225814,ENSG00000225569,ENSG00000231857,ENSG00000237963,ENSG00000217835,ENSG00000215168,ENSG00000237294,ENSG00000231356,ENSG00000226820,ENSG00000235892,ENSG00000226280
chrX	66760779	66760929	X:66760779-66760929	ENSG00000226820,ENSG00000235892
chrX	67543892	67544042	X:67543892-67544042	ENSG00000233710,ENSG00000169083
chrX	67605373	67605571	X:67605373-67605571	ENSG00000231857,ENSG00000231356,ENSG00000226280,ENSG00000233710,ENSG00000260118,ENSG00000228328,ENSG00000252145
chrX	67612393	67612543	X:67612393-67612543	ENSG00000231857,ENSG00000228158,ENSG00000231356,ENSG00000226280,ENSG00000233710,ENSG00000260118,ENSG00000228328
chrX	67614413	67614603	X:67614413-67614603	ENSG00000231857,ENSG00000228158,ENSG00000231356,ENSG00000226280,ENSG00000233710,ENSG00000260118,ENSG00000228328
chrX	67722993	67723143	X:67722993-67723143	ENSG00000226280,ENSG00000260118,ENSG00000228328
chrX	67780933	67781083	X:67780933-67781083	ENSG00000231857,ENSG00000237963,ENSG00000215168,ENSG00000231356,ENSG00000226820,ENSG00000235892,ENSG00000226280,ENSG00000233710,ENSG00000169083,ENSG00000234201,ENSG00000260118,ENSG00000228328,ENSG00000252145,ENSG00000228125,ENSG00000232267,ENSG00000285776,ENSG00000212434,ENSG00000233229
chrX	67894093	67894243	X:67894093-67894243	ENSG00000226280,ENSG00000260118
chrX	67991427	67991577	X:67991427-67991577	ENSG00000260118,ENSG00000228328
chrX	68114857	68115007	X:68114857-68115007	ENSG00000079482,ENSG00000228328,ENSG00000252145,ENSG00000228125
chrX	68146185	68146335	X:68146185-68146335	ENSG00000260118,ENSG00000228328,ENSG00000252145,ENSG00000228125
chrX	68146977	68147127	X:68146977-68147127	ENSG00000260118,ENSG00000228328,ENSG00000252145,ENSG00000228125
chrX	68183920	68184070	X:68183920-68184070	ENSG00000228328,ENSG00000228125
chrX	68197093	68197243	X:68197093-68197243	ENSG00000228328,ENSG00000225925,ENSG00000206747
chrX	68252856	68253006	X:68252856-68253006	-
chrX	68307893	68308085	X:68307893-68308085	-
chrX	68365489	68365643	X:68365489-68365643	ENSG00000206646
chrX	68433433	68433643	X:68433433-68433643	ENSG00000079482
chrX	68433753	68433943	X:68433753-68433943	ENSG00000079482
chrX	68441073	68441243	X:68441073-68441243	ENSG00000079482,ENSG00000225925
chrX	68462773	68462923	X:68462773-68462923	ENSG00000225925
chrX	68462935	68463085	X:68462935-68463085	ENSG00000225925
chrX	68498353	68498503	X:68498353-68498503	ENSG00000225925,ENSG00000181704,ENSG00000206747
chrX	68498853	68499083	X:68498853-68499083	ENSG00000225925,ENSG00000181704,ENSG00000206747
chrX	68499173	68499323	X:68499173-68499323	ENSG00000225925,ENSG00000181704,ENSG00000206747
chrX	68511373	68511523	X:68511373-68511523	ENSG00000181704,ENSG00000206747,ENSG00000236735,ENSG00000213740
chrX	68571937	68572087	X:68571937-68572087	ENSG00000206747,ENSG00000236735
chrX	68658633	68658783	X:68658633-68658783	ENSG00000206747,ENSG00000236735,ENSG00000234463,ENSG00000130052,ENSG00000232267,ENSG00000213740,ENSG00000285776,ENSG00000212434
chrX	68681533	68681763	X:68681533-68681763	ENSG00000206747,ENSG00000236735,ENSG00000234463,ENSG00000130052,ENSG00000232267,ENSG00000213740,ENSG00000285776
chrX	68710973	68711123	X:68710973-68711123	ENSG00000206747,ENSG00000236735,ENSG00000130052,ENSG00000232267,ENSG00000213740
chrX	68827912	68828062	X:68827912-68828062	ENSG00000232267,ENSG00000213740,ENSG00000090776,ENSG00000215162
chrX	68828812	68828982	X:68828812-68828982	ENSG00000206747,ENSG00000236735,ENSG00000232267,ENSG00000213740,ENSG00000090776,ENSG00000181191,ENSG00000215162,ENSG00000231706,ENSG00000228160,ENSG00000285776,ENSG00000212434,ENSG00000233229,ENSG00000189401,ENSG00000204195,ENSG00000277492,ENSG00000280704
chrX	68832183	68832333	X:68832183-68832333	ENSG00000232267,ENSG00000213740,ENSG00000090776
chrX	68842812	68842985	X:68842812-68842985	ENSG00000232267,ENSG00000213740,ENSG00000215162,ENSG00000285776,ENSG00000212434,ENSG00000189401
chrX	68867828	68867978	X:68867828-68867978	ENSG00000213740
chrX	68912732	68912942	X:68912732-68912942	ENSG00000232267,ENSG00000213740,ENSG00000228160,ENSG00000285776,ENSG00000212434
chrX	68929640	68929827	X:68929640-68929827	ENSG00000232267,ENSG00000213740,ENSG00000215162,ENSG00000228160,ENSG00000212434
chrX	68940712	68940862	X:68940712-68940862	ENSG00000232267,ENSG00000213740,ENSG00000212434
chrX	68989972	68990122	X:68989972-68990122	ENSG00000232267,ENSG00000213740,ENSG00000215162,ENSG00000228160,ENSG00000285776,ENSG00000212434,ENSG00000233229,ENSG00000189401,ENSG00000231053,ENSG00000120498
chrX	68996180	68996330	X:68996180-68996330	-
chrX	69027492	69027642	X:69027492-69027642	-
chrX	69060809	69060959	X:69060809-69060959	-
chrX	69102912	69103162	X:69102912-69103162	ENSG00000215162
chrX	69109816	69109966	X:69109816-69109966	ENSG00000215162
chrX	69134077	69134227	X:69134077-69134227	ENSG00000232267,ENSG00000213740,ENSG00000181191,ENSG00000172186,ENSG00000215162
chrX	69137712	69137862	X:69137712-69137862	ENSG00000213740,ENSG00000181191,ENSG00000172186,ENSG00000215162,ENSG00000285776
chrX	69158790	69158962	X:69158790-69158962	ENSG00000181191,ENSG00000172186,ENSG00000215162
chrX	69165432	69165625	X:69165432-69165625	ENSG00000181191,ENSG00000172186,ENSG00000215162
chrX	69222232	69222382	X:69222232-69222382	ENSG00000213740,ENSG00000172186,ENSG00000215162
chrX	69238112	69238389	X:69238112-69238389	ENSG00000215162
chrX	69286101	69286255	X:69286101-69286255	-
chrX	69387559	69387709	X:69387559-69387709	-
chrX	69424297	69424447	X:69424297-69424447	ENSG00000231706,ENSG00000228160,ENSG00000285776,ENSG00000212434
chrX	69424571	69424721	X:69424571-69424721	ENSG00000231706,ENSG00000228160,ENSG00000212434
chrX	69503812	69503969	X:69503812-69503969	ENSG00000231706,ENSG00000130054,ENSG00000228160,ENSG00000285776,ENSG00000212434,ENSG00000189401
chrX	69538342	69538492	X:69538342-69538492	ENSG00000231706,ENSG00000228160,ENSG00000158813,ENSG00000285776,ENSG00000212434,ENSG00000233229,ENSG00000211991,ENSG00000147160,ENSG00000189401
chrX	69615891	69616101	X:69615891-69616101	ENSG00000228160,ENSG00000158813,ENSG00000285776,ENSG00000212434
chrX	69969147	69969297	X:69969147-69969297	ENSG00000285776,ENSG00000212434,ENSG00000233229,ENSG00000211991
chrX	70030624	70030774	X:70030624-70030774	ENSG00000285776,ENSG00000212434,ENSG00000233229,ENSG00000211991,ENSG00000286077,ENSG00000147160,ENSG00000189401
chrX	70097494	70097655	X:70097494-70097655	ENSG00000231706,ENSG00000228160,ENSG00000285776,ENSG00000212434,ENSG00000211991,ENSG00000286077,ENSG00000147160,ENSG00000189401,ENSG00000226579
chrX	70133145	70133475	X:70133145-70133475	ENSG00000147160,ENSG00000189401,ENSG00000226579,ENSG00000235382,ENSG00000089289,ENSG00000220925,ENSG00000242657,ENSG00000204195,ENSG00000200473,ENSG00000186912,ENSG00000120500,ENSG00000231053,ENSG00000201377
chrX	70133825	70133975	X:70133825-70133975	ENSG00000147160,ENSG00000189401,ENSG00000226579,ENSG00000235382,ENSG00000089289,ENSG00000220925,ENSG00000184210,ENSG00000242657,ENSG00000204195,ENSG00000200473,ENSG00000186912,ENSG00000120500,ENSG00000231053,ENSG00000201377
chrX	70167325	70167475	X:70167325-70167475	ENSG00000189401,ENSG00000220925,ENSG00000203588,ENSG00000184210,ENSG00000242657,ENSG00000204195,ENSG00000200473,ENSG00000186912,ENSG00000120500,ENSG00000231053
chrX	70168625	70168875	X:70168625-70168875	ENSG00000189401,ENSG00000220925,ENSG00000203588,ENSG00000184210,ENSG00000242657,ENSG00000204195,ENSG00000200473,ENSG00000186912,ENSG00000120500,ENSG00000231053
chrX	70197345	70197535	X:70197345-70197535	ENSG00000184210,ENSG00000242657,ENSG00000204195,ENSG00000200473,ENSG00000186912,ENSG00000120500,ENSG00000231053
chrX	70289885	70290073	X:70289885-70290073	ENSG00000242657,ENSG00000204195,ENSG00000200473,ENSG00000186912,ENSG00000120500,ENSG00000147127,ENSG00000120509,ENSG00000090889,ENSG00000231053,ENSG00000201377
chrX	70434465	70434635	X:70434465-70434635	ENSG00000242657,ENSG00000204195,ENSG00000200473,ENSG00000186912,ENSG00000120500,ENSG00000090889,ENSG00000231053,ENSG00000201377,ENSG00000130055,ENSG00000284391,ENSG00000082458,ENSG00000200431,ENSG00000231651,ENSG00000120498,ENSG00000213747
chrX	70454468	70454618	X:70454468-70454618	ENSG00000231053,ENSG00000201377,ENSG00000284391,ENSG00000082458,ENSG00000200431,ENSG00000231651
chrX	70477546	70477696	X:70477546-70477696	ENSG00000242657,ENSG00000231053,ENSG00000201377,ENSG00000082458,ENSG00000200431,ENSG00000231651,ENSG00000120498,ENSG00000277492,ENSG00000280704,ENSG00000213747
chrX	70664845	70664995	X:70664845-70664995	ENSG00000204195,ENSG00000231053,ENSG00000201377,ENSG00000200431,ENSG00000120498,ENSG00000230187,ENSG00000277492,ENSG00000280704,ENSG00000213747,ENSG00000165349
chrX	70769736	70769886	X:70769736-70769886	ENSG00000120498,ENSG00000277492,ENSG00000280704,ENSG00000213747,ENSG00000165349,ENSG00000230629
chrX	70970697	70970847	X:70970697-70970847	ENSG00000120498,ENSG00000277492,ENSG00000280704,ENSG00000213747,ENSG00000165349,ENSG00000230629,ENSG00000229324,ENSG00000212605
chrX	70979553	70979703	X:70979553-70979703	ENSG00000120498,ENSG00000277492,ENSG00000280704,ENSG00000213747,ENSG00000165349,ENSG00000230629,ENSG00000229324,ENSG00000212605
chrX	70998590	70998740	X:70998590-70998740	ENSG00000120498,ENSG00000213747,ENSG00000165349,ENSG00000230629,ENSG00000229324,ENSG00000212605
chrX	71053365	71053542	X:71053365-71053542	ENSG00000213747,ENSG00000165349,ENSG00000229324,ENSG00000212605,ENSG00000227536
chrX	71068125	71068275	X:71068125-71068275	ENSG00000165349,ENSG00000229324,ENSG00000212605,ENSG00000227536,ENSG00000147164,ENSG00000184481,ENSG00000204165
chrX	71068445	71068635	X:71068445-71068635	ENSG00000120498,ENSG00000165349,ENSG00000230629,ENSG00000229324,ENSG00000212605,ENSG00000227536,ENSG00000147164,ENSG00000184481,ENSG00000204165,ENSG00000285171,ENSG00000147168,ENSG00000224208,ENSG00000184634
chrX	71095745	71095895	X:71095745-71095895	ENSG00000229324,ENSG00000212605,ENSG00000184481,ENSG00000204165,ENSG00000285171,ENSG00000147168,ENSG00000184634
chrX	71118505	71118675	X:71118505-71118675	ENSG00000184481,ENSG00000204165,ENSG00000285171,ENSG00000147168,ENSG00000184634
chrX	71129282	71129435	X:71129282-71129435	ENSG00000212605,ENSG00000184481,ENSG00000204165,ENSG00000285171,ENSG00000147168,ENSG00000196338,ENSG00000184634
chrX	71146225	71146375	X:71146225-71146375	ENSG00000225396,ENSG00000196338
chrX	71179025	71179195	X:71179025-71179195	ENSG00000120498,ENSG00000277492,ENSG00000280704,ENSG00000213747,ENSG00000165349,ENSG00000230629,ENSG00000229324,ENSG00000212605,ENSG00000213706,ENSG00000169562,ENSG00000228427,ENSG00000196338
chrX	71182085	71182255	X:71182085-71182255	ENSG00000120498,ENSG00000277492,ENSG00000280704,ENSG00000213747,ENSG00000165349,ENSG00000230629,ENSG00000229324,ENSG00000212605,ENSG00000184481,ENSG00000204165,ENSG00000285171,ENSG00000147168,ENSG00000224617,ENSG00000215113,ENSG00000234442,ENSG00000237182,ENSG00000226870,ENSG00000215115,ENSG00000281852,ENSG00000230934,ENSG00000213018,ENSG00000229601,ENSG00000213706,ENSG00000224208,ENSG00000147166,ENSG00000147140,ENSG00000147130,ENSG00000169562,ENSG00000228427,ENSG00000196338
chrX	71207663	71207813	X:71207663-71207813	ENSG00000169562,ENSG00000228427
chrX	71254145	71254295	X:71254145-71254295	ENSG00000213706,ENSG00000224208,ENSG00000147166,ENSG00000147140,ENSG00000147130,ENSG00000169562,ENSG00000228427
chrX	71255265	71255415	X:71255265-71255415	ENSG00000213706,ENSG00000224208,ENSG00000147166,ENSG00000147130
chrX	71282865	71283015	X:71282865-71283015	ENSG00000147140
chrX	71283465	71283615	X:71283465-71283615	ENSG00000213018,ENSG00000229601,ENSG00000213706,ENSG00000224208,ENSG00000147166,ENSG00000147140,ENSG00000147130,ENSG00000169562,ENSG00000228427
chrX	71284009	71284159	X:71284009-71284159	ENSG00000224208,ENSG00000147166,ENSG00000147140
chrX	71293097	71293247	X:71293097-71293247	ENSG00000224208,ENSG00000147166,ENSG00000147140
chrX	71365945	71366095	X:71365945-71366095	ENSG00000277492,ENSG00000280704,ENSG00000213747,ENSG00000224617,ENSG00000215113,ENSG00000234442,ENSG00000237182,ENSG00000226870,ENSG00000215115,ENSG00000281852,ENSG00000230934,ENSG00000237265,ENSG00000186810,ENSG00000147174,ENSG00000213018,ENSG00000229601,ENSG00000275975,ENSG00000147133,ENSG00000213706,ENSG00000224208,ENSG00000147166,ENSG00000147140,ENSG00000147130,ENSG00000169562,ENSG00000228427
chrX	71492067	71492217	X:71492067-71492217	ENSG00000243468,ENSG00000199751
chrX	71492332	71492482	X:71492332-71492482	ENSG00000243468,ENSG00000199751,ENSG00000213018
chrX	71532905	71533075	X:71532905-71533075	ENSG00000224617,ENSG00000215113,ENSG00000234442,ENSG00000237182,ENSG00000226870,ENSG00000215115,ENSG00000281852,ENSG00000230934,ENSG00000283599,ENSG00000237265,ENSG00000186810,ENSG00000147174,ENSG00000147162,ENSG00000215120,ENSG00000243468,ENSG00000199751,ENSG00000213018,ENSG00000229601,ENSG00000147133,ENSG00000224208
chrX	71637945	71638095	X:71637945-71638095	ENSG00000237717,ENSG00000283599,ENSG00000237265,ENSG00000186810,ENSG00000147174,ENSG00000213018,ENSG00000229601
chrX	71652585	71652755	X:71652585-71652755	ENSG00000283599,ENSG00000237265,ENSG00000186810,ENSG00000147174,ENSG00000213018,ENSG00000229601,ENSG00000186288
chrX	71859765	71859959	X:71859765-71859959	ENSG00000283178,ENSG00000229030,ENSG00000237717,ENSG00000283599,ENSG00000237265
chrX	71945385	71945595	X:71945385-71945595	ENSG00000269911,ENSG00000268994,ENSG00000275520,ENSG00000201392,ENSG00000283178,ENSG00000229030,ENSG00000224617,ENSG00000215113,ENSG00000234442,ENSG00000237182,ENSG00000226870,ENSG00000215115,ENSG00000281852,ENSG00000230934,ENSG00000231963
chrX	71957865	71958095	X:71957865-71958095	ENSG00000269911,ENSG00000268994,ENSG00000269502,ENSG00000275520,ENSG00000201392,ENSG00000283178,ENSG00000224617
chrX	71989872	71990172	X:71989872-71990172	ENSG00000269911,ENSG00000268994,ENSG00000275520,ENSG00000225471,ENSG00000201392,ENSG00000283178,ENSG00000224617,ENSG00000215113,ENSG00000234442,ENSG00000237182,ENSG00000226870,ENSG00000215115,ENSG00000281852,ENSG00000230934
chrX	72018560	72018755	X:72018560-72018755	ENSG00000269911,ENSG00000268994,ENSG00000275520,ENSG00000225471,ENSG00000242732,ENSG00000196933,ENSG00000201392,ENSG00000204131,ENSG00000283178,ENSG00000224617,ENSG00000215113,ENSG00000234442,ENSG00000237182,ENSG00000226870,ENSG00000215115,ENSG00000281852,ENSG00000230934,ENSG00000283599,ENSG00000231963
chrX	72030065	72030215	X:72030065-72030215	ENSG00000269911,ENSG00000268994,ENSG00000275520,ENSG00000225471,ENSG00000196933,ENSG00000204131,ENSG00000224617,ENSG00000215113,ENSG00000234442,ENSG00000237182,ENSG00000226870,ENSG00000215115,ENSG00000281852,ENSG00000230934,ENSG00000231963
chrX	72079657	72079889	X:72079657-72079889	ENSG00000204131
chrX	72121453	72121609	X:72121453-72121609	ENSG00000225471,ENSG00000242732,ENSG00000196933,ENSG00000204131
chrX	72123925	72124088	X:72123925-72124088	ENSG00000225471,ENSG00000242732,ENSG00000196933,ENSG00000204131
chrX	72126605	72126775	X:72126605-72126775	ENSG00000269911,ENSG00000268994,ENSG00000269502,ENSG00000283594,ENSG00000275520,ENSG00000225471,ENSG00000242732,ENSG00000196933,ENSG00000204131,ENSG00000283178,ENSG00000224617,ENSG00000215113,ENSG00000234442,ENSG00000237182,ENSG00000226870,ENSG00000215115,ENSG00000281852,ENSG00000230934,ENSG00000231963
chrX	72132005	72132195	X:72132005-72132195	ENSG00000225471,ENSG00000242732,ENSG00000204131
chrX	72181565	72181715	X:72181565-72181715	ENSG00000269911,ENSG00000268994,ENSG00000275520,ENSG00000239577,ENSG00000102309,ENSG00000225471,ENSG00000224617,ENSG00000215113,ENSG00000234442,ENSG00000237182,ENSG00000226870,ENSG00000215115,ENSG00000281852,ENSG00000230934,ENSG00000231963,ENSG00000186462,ENSG00000230311,ENSG00000237014
chrX	72201985	72202155	X:72201985-72202155	ENSG00000269911,ENSG00000268994,ENSG00000275520,ENSG00000239577,ENSG00000225471,ENSG00000224617,ENSG00000215113,ENSG00000234442,ENSG00000237182,ENSG00000226870,ENSG00000215115,ENSG00000281852,ENSG00000230934,ENSG00000186288,ENSG00000231963
chrX	72238985	72239155	X:72238985-72239155	ENSG00000269911,ENSG00000268994,ENSG00000275520,ENSG00000186871,ENSG00000225471,ENSG00000224617,ENSG00000215113,ENSG00000234442,ENSG00000237717,ENSG00000237182,ENSG00000226870,ENSG00000215115,ENSG00000281852,ENSG00000230934,ENSG00000231963,ENSG00000204118,ENSG00000237014
chrX	72245622	72245772	X:72245622-72245772	ENSG00000222810,ENSG00000238926,ENSG00000186871
chrX	72258265	72258415	X:72258265-72258415	ENSG00000238926
chrX	72269085	72269235	X:72269085-72269235	ENSG00000225858,ENSG00000231944,ENSG00000269911,ENSG00000268994,ENSG00000269502,ENSG00000275520,ENSG00000222810,ENSG00000238926,ENSG00000198034,ENSG00000225471,ENSG00000224617,ENSG00000215113,ENSG00000234442,ENSG00000237182,ENSG00000226870,ENSG00000215115,ENSG00000281852,ENSG00000230934,ENSG00000186288,ENSG00000231963,ENSG00000204118,ENSG00000237014,ENSG00000233162
chrX	72269905	72270115	X:72269905-72270115	ENSG00000225396,ENSG00000238926,ENSG00000198034
chrX	72273045	72273195	X:72273045-72273195	ENSG00000225396,ENSG00000238926,ENSG00000198034
chrX	72276625	72276897	X:72276625-72276897	ENSG00000238926,ENSG00000198034
chrX	72277205	72277375	X:72277205-72277375	ENSG00000225858,ENSG00000269911,ENSG00000268994,ENSG00000275520,ENSG00000222810,ENSG00000125931,ENSG00000238926,ENSG00000198034,ENSG00000224617,ENSG00000215113,ENSG00000234442,ENSG00000237182,ENSG00000226870,ENSG00000215115,ENSG00000281852,ENSG00000230934,ENSG00000186288,ENSG00000231963,ENSG00000186462
chrX	72306945	72307135	X:72306945-72307135	ENSG00000222810,ENSG00000125931,ENSG00000238926
chrX	72308965	72309115	X:72308965-72309115	ENSG00000222810,ENSG00000125931,ENSG00000238926
chrX	72351716	72351918	X:72351716-72351918	ENSG00000222810
chrX	72393185	72393335	X:72393185-72393335	ENSG00000225396,ENSG00000222810
chrX	72394691	72394841	X:72394691-72394841	ENSG00000225396,ENSG00000222810
chrX	72466546	72466696	X:72466546-72466696	ENSG00000147099
chrX	72495158	72495308	X:72495158-72495308	ENSG00000147099
chrX	72554265	72554415	X:72554265-72554415	ENSG00000225858,ENSG00000201271,ENSG00000147099,ENSG00000285547
chrX	72554560	72554710	X:72554560-72554710	ENSG00000225858,ENSG00000201271
chrX	72572825	72572975	X:72572825-72572975	ENSG00000147099,ENSG00000285547
chrX	72573005	72573175	X:72573005-72573175	ENSG00000147099,ENSG00000285547
chrX	72620605	72620775	X:72620605-72620775	ENSG00000225858,ENSG00000231944,ENSG00000273788,ENSG00000213698,ENSG00000201271,ENSG00000269911,ENSG00000268994,ENSG00000275520,ENSG00000147099,ENSG00000285547,ENSG00000224617,ENSG00000215113,ENSG00000234442,ENSG00000237182,ENSG00000226870,ENSG00000215115,ENSG00000281852,ENSG00000230934,ENSG00000186288,ENSG00000231963,ENSG00000204118,ENSG00000186462,ENSG00000230311,ENSG00000237014,ENSG00000225664,ENSG00000270641
chrX	72714587	72714757	X:72714587-72714757	ENSG00000067177,ENSG00000225858,ENSG00000231944,ENSG00000273788,ENSG00000213698,ENSG00000201271,ENSG00000186288
chrX	73177619	73177769	X:73177619-73177769	ENSG00000186288,ENSG00000204118,ENSG00000186462,ENSG00000230311,ENSG00000237014,ENSG00000225664,ENSG00000131264
chrX	73372827	73372977	X:73372827-73372977	ENSG00000204118,ENSG00000230311,ENSG00000237014,ENSG00000225664,ENSG00000207486,ENSG00000131264,ENSG00000233162,ENSG00000230146,ENSG00000270641
chrX	73518979	73519129	X:73518979-73519129	ENSG00000131264,ENSG00000233162,ENSG00000269904,ENSG00000237475
chrX	73563099	73563309	X:73563099-73563309	ENSG00000186288,ENSG00000204118,ENSG00000186462,ENSG00000230311,ENSG00000237014,ENSG00000225664,ENSG00000207486,ENSG00000131264,ENSG00000233162,ENSG00000269904,ENSG00000237475,ENSG00000204116,ENSG00000230146
chrX	73577459	73577669	X:73577459-73577669	ENSG00000225396,ENSG00000204118,ENSG00000186462,ENSG00000225664,ENSG00000207486,ENSG00000131264,ENSG00000233162,ENSG00000269904,ENSG00000237475,ENSG00000204116,ENSG00000230146,ENSG00000270641
chrX	73683402	73683552	X:73683402-73683552	ENSG00000269502,ENSG00000131264,ENSG00000233162,ENSG00000230146,ENSG00000270641
chrX	73851180	73851350	X:73851180-73851350	ENSG00000269911,ENSG00000268994,ENSG00000275520,ENSG00000186288,ENSG00000231963,ENSG00000204118,ENSG00000186462,ENSG00000230311,ENSG00000237014,ENSG00000225664,ENSG00000207486,ENSG00000131264,ENSG00000233162,ENSG00000230146,ENSG00000270641,ENSG00000229807,ENSG00000274655,ENSG00000277577,ENSG00000278039,ENSG00000182707,ENSG00000271199,ENSG00000233984,ENSG00000203397,ENSG00000234969,ENSG00000232928,ENSG00000280375,ENSG00000230986,ENSG00000224430,ENSG00000231549,ENSG00000204113,ENSG00000228492,ENSG00000202566,ENSG00000212027,ENSG00000283534,ENSG00000271589
chrX	73852660	73852830	X:73852660-73852830	ENSG00000204118,ENSG00000237014,ENSG00000225664,ENSG00000207486,ENSG00000131264,ENSG00000233162,ENSG00000230146,ENSG00000270641,ENSG00000229807,ENSG00000274655,ENSG00000277577,ENSG00000278039,ENSG00000182707,ENSG00000271199,ENSG00000233984,ENSG00000203397,ENSG00000234969,ENSG00000232928,ENSG00000280375,ENSG00000231549,ENSG00000204113
chrX	73855640	73855790	X:73855640-73855790	ENSG00000230311,ENSG00000225664,ENSG00000207486,ENSG00000131264,ENSG00000233162,ENSG00000230146,ENSG00000270641,ENSG00000229807,ENSG00000274655,ENSG00000277577,ENSG00000278039,ENSG00000182707,ENSG00000271199,ENSG00000233984,ENSG00000203397,ENSG00000234969,ENSG00000232928,ENSG00000280375,ENSG00000230986,ENSG00000224430,ENSG00000271533
chrX	73917075	73917490	X:73917075-73917490	ENSG00000230146,ENSG00000270641,ENSG00000182707,ENSG00000271199
chrX	73943780	73943930	X:73943780-73943930	ENSG00000225470,ENSG00000274430,ENSG00000276784,ENSG00000228906,ENSG00000271199
chrX	73944220	73944390	X:73944220-73944390	ENSG00000182707,ENSG00000225470,ENSG00000274430,ENSG00000276784,ENSG00000228906,ENSG00000271199
chrX	73944678	73944828	X:73944678-73944828	ENSG00000225470,ENSG00000274430,ENSG00000276784,ENSG00000228906,ENSG00000271199
chrX	73944840	73944990	X:73944840-73944990	ENSG00000225470,ENSG00000274430,ENSG00000276784,ENSG00000228906,ENSG00000271199
chrX	74015520	74015670	X:74015520-74015670	ENSG00000226725,ENSG00000184388,ENSG00000186288,ENSG00000231963,ENSG00000204118,ENSG00000186462,ENSG00000230311,ENSG00000237014,ENSG00000225664,ENSG00000207486,ENSG00000131264,ENSG00000233162,ENSG00000230146,ENSG00000270641,ENSG00000229807,ENSG00000274655,ENSG00000277577,ENSG00000278039,ENSG00000182707,ENSG00000230590,ENSG00000228906,ENSG00000271199,ENSG00000233984,ENSG00000203397,ENSG00000234969,ENSG00000232928,ENSG00000280375,ENSG00000230986,ENSG00000224430,ENSG00000231549,ENSG00000204113,ENSG00000271533,ENSG00000202566,ENSG00000212027,ENSG00000283534
chrX	74104420	74104590	X:74104420-74104590	ENSG00000270641,ENSG00000233984,ENSG00000203397,ENSG00000234969,ENSG00000223650,ENSG00000232928,ENSG00000280375,ENSG00000224430,ENSG00000231549,ENSG00000204113,ENSG00000228492,ENSG00000271533
chrX	74133520	74133670	X:74133520-74133670	ENSG00000270641,ENSG00000182707,ENSG00000271199,ENSG00000233984,ENSG00000203397,ENSG00000234969,ENSG00000232928,ENSG00000280375,ENSG00000230986,ENSG00000224430,ENSG00000231549,ENSG00000204113,ENSG00000228492,ENSG00000271533,ENSG00000202566,ENSG00000212027,ENSG00000283534
chrX	74242140	74242290	X:74242140-74242290	ENSG00000224430,ENSG00000231549,ENSG00000204113,ENSG00000228492,ENSG00000271533,ENSG00000202566,ENSG00000212027,ENSG00000283534,ENSG00000265727,ENSG00000278421
chrX	74287000	74287150	X:74287000-74287150	ENSG00000230590,ENSG00000231549,ENSG00000271533,ENSG00000202566,ENSG00000212027,ENSG00000283534,ENSG00000278421,ENSG00000273974,ENSG00000275254,ENSG00000275625,ENSG00000207820,ENSG00000199168,ENSG00000277922,ENSG00000187969
chrX	74290580	74290730	X:74290580-74290730	ENSG00000184911,ENSG00000230590,ENSG00000271533,ENSG00000278421,ENSG00000273974,ENSG00000275254,ENSG00000275625,ENSG00000207820,ENSG00000199168,ENSG00000277922,ENSG00000187969
chrX	74292320	74292470	X:74292320-74292470	ENSG00000184911,ENSG00000230590,ENSG00000228492,ENSG00000271533,ENSG00000202566,ENSG00000212027,ENSG00000283534,ENSG00000278421,ENSG00000273974,ENSG00000275254,ENSG00000275625,ENSG00000207820,ENSG00000199168,ENSG00000277922,ENSG00000187969
chrX	74292560	74292730	X:74292560-74292730	ENSG00000184911,ENSG00000230590,ENSG00000224430,ENSG00000231549,ENSG00000204113,ENSG00000228492,ENSG00000271533,ENSG00000202566,ENSG00000212027,ENSG00000283534,ENSG00000278421,ENSG00000273974,ENSG00000275254,ENSG00000275625,ENSG00000207820,ENSG00000199168,ENSG00000277922,ENSG00000187969
chrX	74293460	74293610	X:74293460-74293610	ENSG00000184911,ENSG00000230590,ENSG00000271533,ENSG00000278421,ENSG00000273974,ENSG00000275254,ENSG00000275625,ENSG00000207820,ENSG00000199168,ENSG00000277922,ENSG00000187969
chrX	74343593	74343743	X:74343593-74343743	ENSG00000226515
chrX	74343759	74343909	X:74343759-74343909	ENSG00000226515
chrX	74344060	74344210	X:74344060-74344210	ENSG00000275520,ENSG00000231963,ENSG00000204118,ENSG00000186462,ENSG00000230311,ENSG00000237014,ENSG00000225664,ENSG00000207486,ENSG00000131264,ENSG00000233162,ENSG00000230146,ENSG00000270641,ENSG00000274655,ENSG00000277577,ENSG00000182707,ENSG00000230590,ENSG00000271199,ENSG00000233984,ENSG00000203397,ENSG00000234969,ENSG00000232928,ENSG00000280375,ENSG00000230986,ENSG00000224430,ENSG00000231549,ENSG00000204113,ENSG00000228492,ENSG00000271533,ENSG00000202566,ENSG00000212027,ENSG00000283534,ENSG00000278421,ENSG00000273974,ENSG00000275254,ENSG00000275625,ENSG00000277922,ENSG00000187969,ENSG00000226515,ENSG00000239745,ENSG00000230665,ENSG00000213695,ENSG00000199885,ENSG00000050030,ENSG00000271589
chrX	74349480	74349670	X:74349480-74349670	ENSG00000283594,ENSG00000224430,ENSG00000231549,ENSG00000204113,ENSG00000228492,ENSG00000271533,ENSG00000202566,ENSG00000212027,ENSG00000283534,ENSG00000226515
chrX	74382780	74382950	X:74382780-74382950	ENSG00000228492,ENSG00000271533,ENSG00000213269,ENSG00000239745,ENSG00000230665,ENSG00000213695
chrX	74383700	74383890	X:74383700-74383890	ENSG00000228492,ENSG00000271533,ENSG00000213269,ENSG00000239745,ENSG00000230665,ENSG00000213695
chrX	74421327	74421490	X:74421327-74421490	ENSG00000231549,ENSG00000204113,ENSG00000239745,ENSG00000230665,ENSG00000213695,ENSG00000147100,ENSG00000231206
chrX	74449700	74449850	X:74449700-74449850	ENSG00000231963,ENSG00000204118,ENSG00000186462,ENSG00000131264,ENSG00000233162,ENSG00000230146,ENSG00000274655,ENSG00000224430,ENSG00000231549,ENSG00000204113,ENSG00000228492,ENSG00000271533,ENSG00000202566,ENSG00000212027,ENSG00000283534,ENSG00000278421,ENSG00000239745,ENSG00000230665,ENSG00000213695,ENSG00000147100,ENSG00000231206,ENSG00000199885,ENSG00000050030,ENSG00000271589,ENSG00000186675
chrX	74451200	74451350	X:74451200-74451350	ENSG00000233162,ENSG00000230146,ENSG00000224430,ENSG00000231549,ENSG00000204113,ENSG00000228492,ENSG00000271533,ENSG00000202566,ENSG00000212027,ENSG00000283534,ENSG00000239745,ENSG00000230665,ENSG00000213695,ENSG00000147100,ENSG00000231206,ENSG00000199885,ENSG00000271589,ENSG00000233254
chrX	74535422	74535610	X:74535422-74535610	ENSG00000224430,ENSG00000204113,ENSG00000228492,ENSG00000271533,ENSG00000202566,ENSG00000212027,ENSG00000283534,ENSG00000239745,ENSG00000230665,ENSG00000213695,ENSG00000147100,ENSG00000231206,ENSG00000050030,ENSG00000215105
chrX	74536440	74536650	X:74536440-74536650	ENSG00000224430,ENSG00000204113,ENSG00000228492,ENSG00000271533,ENSG00000239745,ENSG00000230665,ENSG00000213695,ENSG00000147100,ENSG00000231206,ENSG00000050030,ENSG00000215105
chrX	74550380	74550547	X:74550380-74550547	ENSG00000224430,ENSG00000231549,ENSG00000204113,ENSG00000228492,ENSG00000271533,ENSG00000202566,ENSG00000212027,ENSG00000283534,ENSG00000278421,ENSG00000239745,ENSG00000230665,ENSG00000213695,ENSG00000231206,ENSG00000199885,ENSG00000050030,ENSG00000271589
chrX	74579720	74579910	X:74579720-74579910	ENSG00000231549,ENSG00000230673,ENSG00000199885,ENSG00000050030,ENSG00000271589
chrX	74614680	74614830	X:74614680-74614830	ENSG00000275520,ENSG00000231963,ENSG00000204118,ENSG00000186462,ENSG00000225664,ENSG00000233162,ENSG00000224430,ENSG00000231549,ENSG00000204113,ENSG00000228492,ENSG00000202566,ENSG00000212027,ENSG00000283534,ENSG00000278421,ENSG00000231206,ENSG00000131263,ENSG00000230673,ENSG00000199885,ENSG00000050030,ENSG00000271589,ENSG00000229661,ENSG00000199601,ENSG00000233254,ENSG00000237089,ENSG00000224775,ENSG00000215105,ENSG00000186675,ENSG00000233063,ENSG00000226753,ENSG00000226854
chrX	74656465	74656698	X:74656465-74656698	ENSG00000199885,ENSG00000271589
chrX	75156000	75156150	X:75156000-75156150	ENSG00000050030,ENSG00000131269,ENSG00000094841,ENSG00000229661,ENSG00000199601
chrX	75156240	75156470	X:75156240-75156470	ENSG00000050030,ENSG00000131269,ENSG00000094841,ENSG00000229661,ENSG00000199601
chrX	75156580	75156870	X:75156580-75156870	ENSG00000131269,ENSG00000094841,ENSG00000229661,ENSG00000199601
chrX	75273980	75274150	X:75273980-75274150	ENSG00000050030,ENSG00000271589,ENSG00000094841,ENSG00000229661,ENSG00000199601,ENSG00000232186,ENSG00000233254,ENSG00000215105
chrX	75274540	75274690	X:75274540-75274690	ENSG00000050030,ENSG00000094841,ENSG00000229661,ENSG00000199601,ENSG00000232186,ENSG00000233254,ENSG00000215105
chrX	75303960	75304147	X:75303960-75304147	ENSG00000050030,ENSG00000271589,ENSG00000094841,ENSG00000229661,ENSG00000199601,ENSG00000232186,ENSG00000233254,ENSG00000237089,ENSG00000224775,ENSG00000215105,ENSG00000186675,ENSG00000226753,ENSG00000226854
chrX	75336681	75336831	X:75336681-75336831	ENSG00000271589,ENSG00000229661,ENSG00000199601,ENSG00000232186,ENSG00000233254,ENSG00000186675
chrX	75523316	75523466	X:75523316-75523466	ENSG00000102383,ENSG00000233254,ENSG00000237089,ENSG00000224775
chrX	75554278	75554428	X:75554278-75554428	ENSG00000237089,ENSG00000224775
chrX	75603964	75604114	X:75603964-75604114	ENSG00000050030,ENSG00000271589,ENSG00000229661,ENSG00000199601,ENSG00000233254,ENSG00000237089,ENSG00000224775,ENSG00000215105,ENSG00000186675,ENSG00000226753,ENSG00000226854
chrX	76066335	76066485	X:76066335-76066485	ENSG00000186675,ENSG00000233063,ENSG00000226753,ENSG00000226854,ENSG00000232332
chrX	76146080	76146230	X:76146080-76146230	ENSG00000215105,ENSG00000186675,ENSG00000226854
chrX	76148363	76148513	X:76148363-76148513	ENSG00000215105,ENSG00000186675,ENSG00000233063,ENSG00000226753,ENSG00000226854,ENSG00000232332,ENSG00000237252
chrX	76148563	76148970	X:76148563-76148970	ENSG00000215105,ENSG00000186675,ENSG00000233063,ENSG00000226753,ENSG00000226854,ENSG00000232332,ENSG00000237252
chrX	76172980	76173130	X:76172980-76173130	ENSG00000215105,ENSG00000233063,ENSG00000226753,ENSG00000226854,ENSG00000232332,ENSG00000102390,ENSG00000237252,ENSG00000201826
chrX	76173540	76173690	X:76173540-76173690	ENSG00000215105,ENSG00000233063,ENSG00000226753,ENSG00000226854,ENSG00000232332,ENSG00000102390,ENSG00000237252,ENSG00000201826
chrX	76253519	76253726	X:76253519-76253726	ENSG00000215105,ENSG00000186675,ENSG00000233063,ENSG00000226753,ENSG00000226854,ENSG00000232332,ENSG00000237252,ENSG00000201826,ENSG00000274398,ENSG00000213684
chrX	76279096	76279266	X:76279096-76279266	ENSG00000233063,ENSG00000226753,ENSG00000226854,ENSG00000232332,ENSG00000237252,ENSG00000201826,ENSG00000213684,ENSG00000223259,ENSG00000235447
chrX	76427582	76427792	X:76427582-76427792	ENSG00000215105,ENSG00000186675,ENSG00000233063,ENSG00000226753,ENSG00000226854,ENSG00000232332,ENSG00000237252,ENSG00000213684,ENSG00000198934
chrX	76555918	76556088	X:76555918-76556088	ENSG00000186675,ENSG00000233063,ENSG00000226753,ENSG00000226854,ENSG00000213684,ENSG00000223259,ENSG00000235447,ENSG00000283242
chrX	76769114	76769264	X:76769114-76769264	ENSG00000223259,ENSG00000235447,ENSG00000283242
chrX	76797230	76797380	X:76797230-76797380	ENSG00000223259,ENSG00000235447,ENSG00000283242
chrX	77009802	77009952	X:77009802-77009952	ENSG00000280870,ENSG00000207995
chrX	77014810	77015000	X:77014810-77015000	ENSG00000280870,ENSG00000283242,ENSG00000207995
chrX	77015110	77015260	X:77015110-77015260	ENSG00000280870,ENSG00000283242,ENSG00000207995
chrX	77087678	77087828	X:77087678-77087828	ENSG00000186675,ENSG00000233063,ENSG00000226753,ENSG00000226854,ENSG00000232332,ENSG00000213684,ENSG00000223259,ENSG00000235447,ENSG00000283242,ENSG00000201447,ENSG00000234404
chrX	77087938	77088128	X:77087938-77088128	ENSG00000050030,ENSG00000271589,ENSG00000229661,ENSG00000199601,ENSG00000233254,ENSG00000215105,ENSG00000186675,ENSG00000233063,ENSG00000226753,ENSG00000226854,ENSG00000232332,ENSG00000237252,ENSG00000213684,ENSG00000223259,ENSG00000235447,ENSG00000283242,ENSG00000201447,ENSG00000234404,ENSG00000196468,ENSG00000237106,ENSG00000200906,ENSG00000223592
chrX	77168111	77168313	X:77168111-77168313	ENSG00000226753,ENSG00000223259,ENSG00000235447,ENSG00000283242,ENSG00000234404
chrX	77275373	77275523	X:77275373-77275523	ENSG00000213684,ENSG00000223259,ENSG00000235447,ENSG00000283242,ENSG00000234404
chrX	77423015	77423165	X:77423015-77423165	ENSG00000233063,ENSG00000226753,ENSG00000213684,ENSG00000223259,ENSG00000235447,ENSG00000283242,ENSG00000234404,ENSG00000196468
chrX	77426952	77427142	X:77426952-77427142	ENSG00000215105,ENSG00000186675,ENSG00000233063,ENSG00000226753,ENSG00000213684,ENSG00000223259,ENSG00000235447,ENSG00000283242,ENSG00000234404,ENSG00000196468,ENSG00000200906
chrX	77431394	77431544	X:77431394-77431544	ENSG00000226753,ENSG00000223259,ENSG00000235447,ENSG00000283242,ENSG00000234404,ENSG00000196468,ENSG00000200906
chrX	77494257	77494407	X:77494257-77494407	ENSG00000186675,ENSG00000226753,ENSG00000226854,ENSG00000213684,ENSG00000223259,ENSG00000235447,ENSG00000283242,ENSG00000234404,ENSG00000196468,ENSG00000237106,ENSG00000200906,ENSG00000226784
chrX	77505317	77505513	X:77505317-77505513	ENSG00000213684,ENSG00000234404,ENSG00000196468,ENSG00000200906
chrX	77597166	77597375	X:77597166-77597375	ENSG00000085224
chrX	77749833	77749983	X:77749833-77749983	ENSG00000237106,ENSG00000200906
chrX	77786198	77786359	X:77786198-77786359	ENSG00000085224,ENSG00000237106,ENSG00000200906
chrX	77895538	77895708	X:77895538-77895708	ENSG00000226753,ENSG00000085224,ENSG00000237106,ENSG00000102158,ENSG00000200906,ENSG00000263410,ENSG00000131174,ENSG00000165240,ENSG00000248503,ENSG00000226784,ENSG00000223592
chrX	77899278	77899448	X:77899278-77899448	ENSG00000085224,ENSG00000237106,ENSG00000102158,ENSG00000200906,ENSG00000263410,ENSG00000131174,ENSG00000165240,ENSG00000248503,ENSG00000226784
chrX	77910458	77910668	X:77910458-77910668	ENSG00000200906,ENSG00000263410,ENSG00000165240,ENSG00000102144,ENSG00000248503,ENSG00000226784
chrX	77937333	77937633	X:77937333-77937633	ENSG00000200906,ENSG00000248503,ENSG00000226784
chrX	78029778	78029928	X:78029778-78029928	ENSG00000200906,ENSG00000226784
chrX	78065078	78065228	X:78065078-78065228	ENSG00000102144,ENSG00000226784,ENSG00000223592
chrX	78065318	78065468	X:78065318-78065468	ENSG00000102144,ENSG00000226784,ENSG00000223592
chrX	78092509	78092690	X:78092509-78092690	ENSG00000102144,ENSG00000226784,ENSG00000223592,ENSG00000224755
chrX	78103958	78104128	X:78103958-78104128	ENSG00000233063,ENSG00000283242,ENSG00000237106,ENSG00000200906,ENSG00000263410,ENSG00000165240,ENSG00000102144,ENSG00000248503,ENSG00000226784,ENSG00000187325,ENSG00000223592,ENSG00000224755,ENSG00000078589,ENSG00000147138,ENSG00000271005,ENSG00000225025,ENSG00000078596,ENSG00000270268
chrX	78139598	78139748	X:78139598-78139748	ENSG00000200906,ENSG00000102144,ENSG00000187325,ENSG00000223592,ENSG00000224755,ENSG00000271005
chrX	78333597	78333897	X:78333597-78333897	ENSG00000173198
chrX	78399770	78399920	X:78399770-78399920	ENSG00000223592,ENSG00000224755,ENSG00000271005
chrX	78555718	78555868	X:78555718-78555868	ENSG00000224755,ENSG00000235061,ENSG00000147138,ENSG00000271005,ENSG00000225025,ENSG00000078596
chrX	78595998	78596148	X:78595998-78596148	ENSG00000223592,ENSG00000224755,ENSG00000227645,ENSG00000283622,ENSG00000078589,ENSG00000147138,ENSG00000271005,ENSG00000078596,ENSG00000270268
chrX	78643158	78643308	X:78643158-78643308	ENSG00000200906,ENSG00000223592,ENSG00000224755,ENSG00000179300,ENSG00000271433,ENSG00000227645,ENSG00000283622,ENSG00000078589,ENSG00000147138,ENSG00000271005,ENSG00000225025,ENSG00000078596,ENSG00000270268,ENSG00000278530,ENSG00000174016,ENSG00000230247
chrX	78653278	78653488	X:78653278-78653488	ENSG00000223592,ENSG00000224755,ENSG00000179300,ENSG00000271433,ENSG00000227645,ENSG00000283622,ENSG00000078589,ENSG00000147138,ENSG00000271005,ENSG00000225025,ENSG00000078596,ENSG00000270268
chrX	78708318	78708468	X:78708318-78708468	ENSG00000224755,ENSG00000271433,ENSG00000147145,ENSG00000227645,ENSG00000283622,ENSG00000078589,ENSG00000147138,ENSG00000271005,ENSG00000225025,ENSG00000078596,ENSG00000270268,ENSG00000278530,ENSG00000174016
chrX	78747558	78747714	X:78747558-78747714	ENSG00000147145,ENSG00000227645
chrX	78886671	78886821	X:78886671-78886821	ENSG00000224755,ENSG00000227645,ENSG00000283622,ENSG00000078589,ENSG00000147138,ENSG00000271005,ENSG00000225025
chrX	78979791	78979946	X:78979791-78979946	ENSG00000224755,ENSG00000283622,ENSG00000078589,ENSG00000147138,ENSG00000271005,ENSG00000225025,ENSG00000270268
chrX	79081998	79082163	X:79081998-79082163	ENSG00000224755,ENSG00000078589,ENSG00000232168,ENSG00000147138,ENSG00000271005,ENSG00000078596,ENSG00000270268
chrX	79413178	79413328	X:79413178-79413328	ENSG00000147138,ENSG00000271005,ENSG00000225025,ENSG00000078596,ENSG00000270268
chrX	79450318	79450468	X:79450318-79450468	ENSG00000223592,ENSG00000224755,ENSG00000283622,ENSG00000078589,ENSG00000147138,ENSG00000271005,ENSG00000225025,ENSG00000078596,ENSG00000270268,ENSG00000278530,ENSG00000174016,ENSG00000230247
chrX	79790911	79791061	X:79790911-79791061	ENSG00000122145,ENSG00000174016,ENSG00000230247
chrX	79881727	79881877	X:79881727-79881877	ENSG00000122145,ENSG00000278530,ENSG00000174016,ENSG00000230247
chrX	79983236	79983386	X:79983236-79983386	ENSG00000122145,ENSG00000278530,ENSG00000174016,ENSG00000230247,ENSG00000212546
chrX	80042766	80042916	X:80042766-80042916	ENSG00000122145,ENSG00000278530,ENSG00000174016
chrX	80135420	80135570	X:80135420-80135570	ENSG00000122145,ENSG00000278530,ENSG00000174016,ENSG00000230247
chrX	80578626	80578776	X:80578626-80578776	ENSG00000278530,ENSG00000174016,ENSG00000230247,ENSG00000228051,ENSG00000228612
chrX	80765316	80765466	X:80765316-80765466	ENSG00000174016,ENSG00000230247,ENSG00000225715,ENSG00000239008,ENSG00000073905,ENSG00000212546,ENSG00000284618
chrX	80808116	80808266	X:80808116-80808266	ENSG00000278530,ENSG00000174016,ENSG00000230247,ENSG00000165288,ENSG00000225715,ENSG00000239008,ENSG00000073905,ENSG00000284618
chrX	80809916	80810066	X:80809916-80810066	ENSG00000278530,ENSG00000174016,ENSG00000230247,ENSG00000228051,ENSG00000165288,ENSG00000225715,ENSG00000239008,ENSG00000073905,ENSG00000212546,ENSG00000284618,ENSG00000233446,ENSG00000206826
chrX	80876993	80877171	X:80876993-80877171	ENSG00000230247,ENSG00000239008,ENSG00000073905,ENSG00000212546,ENSG00000284618,ENSG00000224523,ENSG00000233446,ENSG00000206826
chrX	80903551	80903701	X:80903551-80903701	ENSG00000239008,ENSG00000212623,ENSG00000073905,ENSG00000212546,ENSG00000284618
chrX	81107388	81107538	X:81107388-81107538	ENSG00000212546,ENSG00000284618,ENSG00000233446
chrX	81120916	81121066	X:81120916-81121066	ENSG00000212546,ENSG00000284618,ENSG00000198157,ENSG00000224523
chrX	81121696	81121866	X:81121696-81121866	ENSG00000278530,ENSG00000174016,ENSG00000230247,ENSG00000225715,ENSG00000239008,ENSG00000073905,ENSG00000212546,ENSG00000284618,ENSG00000198157,ENSG00000231875,ENSG00000224523,ENSG00000233446,ENSG00000206826
chrX	81174416	81174606	X:81174416-81174606	ENSG00000278530,ENSG00000230247,ENSG00000239008,ENSG00000073905,ENSG00000212546,ENSG00000284618,ENSG00000231875,ENSG00000224523,ENSG00000233446
chrX	81195843	81195993	X:81195843-81195993	ENSG00000212546,ENSG00000284618,ENSG00000198157,ENSG00000131171,ENSG00000224523
chrX	81201956	81202106	X:81201956-81202106	ENSG00000278530,ENSG00000174016,ENSG00000284618,ENSG00000198157,ENSG00000131171,ENSG00000231875,ENSG00000224523,ENSG00000233446
chrX	81202256	81202406	X:81202256-81202406	ENSG00000198157,ENSG00000131171
chrX	81259136	81259368	X:81259136-81259368	ENSG00000131171
chrX	81336592	81336753	X:81336592-81336753	ENSG00000174016,ENSG00000073905,ENSG00000212546,ENSG00000284618,ENSG00000231875,ENSG00000224523,ENSG00000233446,ENSG00000206826
chrX	81377456	81377606	X:81377456-81377606	ENSG00000278530,ENSG00000174016,ENSG00000225715,ENSG00000239008,ENSG00000073905,ENSG00000212546,ENSG00000284618,ENSG00000231875,ENSG00000224523,ENSG00000288059,ENSG00000233446,ENSG00000206826
chrX	81490105	81490255	X:81490105-81490255	ENSG00000284618,ENSG00000224523,ENSG00000288059,ENSG00000233446,ENSG00000206826
chrX	82364591	82364741	X:82364591-82364741	ENSG00000206826,ENSG00000228041,ENSG00000213653,ENSG00000232735,ENSG00000236870
chrX	82586622	82586772	X:82586622-82586772	ENSG00000278530,ENSG00000174016,ENSG00000233446,ENSG00000206826,ENSG00000228041,ENSG00000213653,ENSG00000202183,ENSG00000236365,ENSG00000232735,ENSG00000279437,ENSG00000196767,ENSG00000236870
chrX	82589573	82589723	X:82589573-82589723	ENSG00000278530,ENSG00000174016,ENSG00000233446,ENSG00000206826,ENSG00000228041,ENSG00000213653,ENSG00000202183,ENSG00000236365,ENSG00000232735,ENSG00000279437,ENSG00000196767,ENSG00000236870
chrX	82757687	82757837	X:82757687-82757837	ENSG00000233446,ENSG00000206826,ENSG00000228041,ENSG00000213653,ENSG00000202183,ENSG00000236365,ENSG00000232735,ENSG00000279437,ENSG00000196767,ENSG00000236870
chrX	82765867	82766037	X:82765867-82766037	ENSG00000174016,ENSG00000230247,ENSG00000212546,ENSG00000233446,ENSG00000206826,ENSG00000228041,ENSG00000213653,ENSG00000202183,ENSG00000236365,ENSG00000232735,ENSG00000279437,ENSG00000196767,ENSG00000236870,ENSG00000235461
chrX	82813687	82813837	X:82813687-82813837	ENSG00000278530,ENSG00000174016,ENSG00000230247,ENSG00000228051,ENSG00000073905,ENSG00000284618,ENSG00000233446,ENSG00000206826,ENSG00000228041,ENSG00000213653,ENSG00000202183,ENSG00000236365,ENSG00000232735,ENSG00000279437,ENSG00000196767,ENSG00000236870,ENSG00000183035
chrX	83424154	83424304	X:83424154-83424304	ENSG00000232735,ENSG00000279437,ENSG00000196767,ENSG00000236870
chrX	83635330	83635480	X:83635330-83635480	ENSG00000232735,ENSG00000279437,ENSG00000196767,ENSG00000236870
chrX	83739647	83739797	X:83739647-83739797	ENSG00000206826,ENSG00000279437,ENSG00000196767,ENSG00000236870,ENSG00000215102
chrX	83845472	83845622	X:83845472-83845622	ENSG00000279437,ENSG00000196767,ENSG00000236870,ENSG00000183035
chrX	83973152	83973302	X:83973152-83973302	ENSG00000279437,ENSG00000196767,ENSG00000183035
chrX	84046481	84046631	X:84046481-84046631	ENSG00000233484
chrX	84109731	84109881	X:84109731-84109881	ENSG00000072133
chrX	84188503	84188653	X:84188503-84188653	ENSG00000072133
chrX	84219398	84219548	X:84219398-84219548	ENSG00000221494
chrX	84299707	84299857	X:84299707-84299857	ENSG00000221494,ENSG00000233484,ENSG00000276391,ENSG00000235461
chrX	84339587	84339737	X:84339587-84339737	ENSG00000236870,ENSG00000221494,ENSG00000233484,ENSG00000237211,ENSG00000229547,ENSG00000276391
chrX	84341059	84341209	X:84341059-84341209	ENSG00000233484
chrX	84469367	84469537	X:84469367-84469537	ENSG00000165259,ENSG00000233484
chrX	84501827	84501977	X:84501827-84501977	ENSG00000165259,ENSG00000233484
chrX	84502211	84502361	X:84502211-84502361	ENSG00000165259
chrX	84502367	84502557	X:84502367-84502557	ENSG00000165259,ENSG00000233484
chrX	84691521	84691671	X:84691521-84691671	ENSG00000237211,ENSG00000229547,ENSG00000276391
chrX	84729887	84730037	X:84729887-84730037	ENSG00000233484,ENSG00000237211,ENSG00000229547,ENSG00000230781,ENSG00000283446,ENSG00000276391,ENSG00000235461
chrX	85003749	85003899	X:85003749-85003899	ENSG00000237211,ENSG00000229547,ENSG00000230781,ENSG00000155008,ENSG00000283446,ENSG00000276391,ENSG00000235461,ENSG00000188419
chrX	85052695	85052845	X:85052695-85052845	ENSG00000229547,ENSG00000230781,ENSG00000155008,ENSG00000283446,ENSG00000276391,ENSG00000235461
chrX	85053109	85053259	X:85053109-85053259	ENSG00000229547,ENSG00000230781,ENSG00000155008,ENSG00000283446,ENSG00000276391,ENSG00000235461
chrX	85084901	85085063	X:85084901-85085063	ENSG00000237211,ENSG00000229547,ENSG00000230781,ENSG00000184788,ENSG00000283446,ENSG00000276391,ENSG00000235461
chrX	85111496	85111676	X:85111496-85111676	ENSG00000184788,ENSG00000283446,ENSG00000276391,ENSG00000235461
chrX	85243906	85244056	X:85243906-85244056	ENSG00000184788,ENSG00000276391,ENSG00000235461,ENSG00000147180
chrX	85365186	85365336	X:85365186-85365336	ENSG00000276391,ENSG00000235461,ENSG00000124429
chrX	85544767	85544917	X:85544767-85544917	ENSG00000283446,ENSG00000276391,ENSG00000235461,ENSG00000223772
chrX	85612010	85612160	X:85612010-85612160	ENSG00000283446,ENSG00000276391,ENSG00000235461,ENSG00000283435,ENSG00000234039,ENSG00000223772
chrX	85783497	85783647	X:85783497-85783647	ENSG00000283435,ENSG00000234039,ENSG00000223772
chrX	85857556	85857706	X:85857556-85857706	ENSG00000283435,ENSG00000223707,ENSG00000276892,ENSG00000188419,ENSG00000199051,ENSG00000234039,ENSG00000225536
chrX	85922410	85922560	X:85922410-85922560	ENSG00000283435,ENSG00000188419,ENSG00000199051,ENSG00000199567,ENSG00000234039,ENSG00000225536,ENSG00000215093,ENSG00000223772
chrX	85963850	85964056	X:85963850-85964056	ENSG00000276391,ENSG00000283435,ENSG00000188419,ENSG00000199051,ENSG00000199567,ENSG00000234039,ENSG00000225536,ENSG00000215093,ENSG00000223772
chrX	86002671	86002821	X:86002671-86002821	ENSG00000283435,ENSG00000188419,ENSG00000199051,ENSG00000199567,ENSG00000234039,ENSG00000225536
chrX	86047491	86047661	X:86047491-86047661	-
chrX	86133931	86134081	X:86133931-86134081	ENSG00000283435,ENSG00000188419,ENSG00000234039,ENSG00000225536,ENSG00000223574,ENSG00000126733,ENSG00000215093,ENSG00000223772
chrX	86148251	86148421	X:86148251-86148421	ENSG00000188419,ENSG00000234039,ENSG00000225536,ENSG00000126733,ENSG00000215093
chrX	86370444	86370594	X:86370444-86370594	ENSG00000223772,ENSG00000271290,ENSG00000236190
chrX	86473783	86473933	X:86473783-86473933	ENSG00000223772,ENSG00000277717,ENSG00000231478,ENSG00000271290
chrX	86946673	86946823	X:86946673-86946823	ENSG00000234039,ENSG00000271290,ENSG00000236190,ENSG00000271457,ENSG00000200422,ENSG00000225012
chrX	87299692	87299849	X:87299692-87299849	ENSG00000223772,ENSG00000271290,ENSG00000236190,ENSG00000271457,ENSG00000200422,ENSG00000282914,ENSG00000271205,ENSG00000270446,ENSG00000271056,ENSG00000230706,ENSG00000230956,ENSG00000252016,ENSG00000271693
chrX	87338621	87338802	X:87338621-87338802	ENSG00000223772,ENSG00000271290,ENSG00000236190,ENSG00000271457,ENSG00000200422,ENSG00000237506,ENSG00000282914,ENSG00000271205,ENSG00000270446,ENSG00000271056,ENSG00000230706,ENSG00000230956,ENSG00000271693
chrX	87409552	87409722	X:87409552-87409722	ENSG00000229547,ENSG00000283446,ENSG00000276391,ENSG00000235461,ENSG00000283435,ENSG00000188419,ENSG00000234039,ENSG00000225536,ENSG00000215093,ENSG00000223772,ENSG00000277717,ENSG00000231478,ENSG00000271290,ENSG00000236190,ENSG00000271457,ENSG00000200422,ENSG00000230478,ENSG00000237506,ENSG00000282914,ENSG00000271205,ENSG00000270446,ENSG00000271056,ENSG00000230706,ENSG00000230956,ENSG00000252016,ENSG00000271693,ENSG00000147183,ENSG00000232576,ENSG00000270745,ENSG00000225012
chrX	87489175	87489325	X:87489175-87489325	ENSG00000271457,ENSG00000200422,ENSG00000237506,ENSG00000282914,ENSG00000271205,ENSG00000230706,ENSG00000230956,ENSG00000271693,ENSG00000225012,ENSG00000153779
chrX	87516872	87517042	X:87516872-87517042	ENSG00000271290,ENSG00000236190,ENSG00000271457,ENSG00000200422,ENSG00000102271,ENSG00000282914,ENSG00000271205,ENSG00000270446,ENSG00000271056,ENSG00000230706,ENSG00000230956,ENSG00000271693,ENSG00000232576,ENSG00000270745,ENSG00000225012,ENSG00000153779
chrX	87517572	87517762	X:87517572-87517762	ENSG00000271290,ENSG00000236190,ENSG00000271457,ENSG00000200422,ENSG00000102271,ENSG00000237506,ENSG00000282914,ENSG00000271205,ENSG00000270446,ENSG00000271056,ENSG00000230706,ENSG00000230956,ENSG00000252016,ENSG00000271693,ENSG00000147183,ENSG00000232576,ENSG00000270745,ENSG00000225012,ENSG00000153779
chrX	87583780	87583930	X:87583780-87583930	ENSG00000236190,ENSG00000271457,ENSG00000237506,ENSG00000282914,ENSG00000271205,ENSG00000270446,ENSG00000271056,ENSG00000230706,ENSG00000230956,ENSG00000252016,ENSG00000271693,ENSG00000147183,ENSG00000270745,ENSG00000225012,ENSG00000227581
chrX	87664475	87664665	X:87664475-87664665	ENSG00000283435,ENSG00000223772,ENSG00000271290,ENSG00000236190,ENSG00000271457,ENSG00000200422,ENSG00000237506,ENSG00000282914,ENSG00000271205,ENSG00000270446,ENSG00000271056,ENSG00000230706,ENSG00000230956,ENSG00000252016,ENSG00000271693,ENSG00000147183,ENSG00000153779,ENSG00000227581,ENSG00000226081
chrX	88175494	88175644	X:88175494-88175644	ENSG00000230706,ENSG00000230956,ENSG00000252016,ENSG00000271693,ENSG00000147183,ENSG00000232576,ENSG00000270745,ENSG00000225012,ENSG00000153779,ENSG00000227581,ENSG00000226081,ENSG00000274022,ENSG00000227434,ENSG00000229667,ENSG00000207515
chrX	88841054	88841204	X:88841054-88841204	ENSG00000282914,ENSG00000271205,ENSG00000270446,ENSG00000271056,ENSG00000230706,ENSG00000230956,ENSG00000252016,ENSG00000271693,ENSG00000147183,ENSG00000271157,ENSG00000232576,ENSG00000270745,ENSG00000225012,ENSG00000153779,ENSG00000227581,ENSG00000226081,ENSG00000274022,ENSG00000227434,ENSG00000229667,ENSG00000207515
chrX	89181606	89181756	X:89181606-89181756	ENSG00000230706,ENSG00000230956,ENSG00000271693,ENSG00000147183,ENSG00000232576,ENSG00000270745,ENSG00000225012,ENSG00000153779,ENSG00000227581,ENSG00000226081,ENSG00000274022,ENSG00000227434,ENSG00000229667,ENSG00000207515
chrX	89207364	89207514	X:89207364-89207514	-
chrX	89361475	89361625	X:89361475-89361625	ENSG00000270745,ENSG00000224065,ENSG00000225012,ENSG00000227581,ENSG00000226081,ENSG00000229667,ENSG00000207515
chrX	91434656	91434846	X:91434656-91434846	ENSG00000227581,ENSG00000226081,ENSG00000274022,ENSG00000227434,ENSG00000229667,ENSG00000207515,ENSG00000206062,ENSG00000234161,ENSG00000236413,ENSG00000174740,ENSG00000230275,ENSG00000102290,ENSG00000222440,ENSG00000234702,ENSG00000229132,ENSG00000215089,ENSG00000230543,ENSG00000225912,ENSG00000285445,ENSG00000237873,ENSG00000234130,ENSG00000234322
chrX	91434996	91435166	X:91434996-91435166	ENSG00000227581,ENSG00000226081,ENSG00000274022,ENSG00000227434,ENSG00000229667,ENSG00000207515,ENSG00000206062,ENSG00000234161,ENSG00000236413,ENSG00000174740,ENSG00000230275,ENSG00000102290,ENSG00000222440,ENSG00000234702,ENSG00000229132,ENSG00000215089,ENSG00000230543,ENSG00000225912,ENSG00000285445,ENSG00000234130,ENSG00000234322,ENSG00000237381,ENSG00000228301
chrX	91435419	91435569	X:91435419-91435569	ENSG00000227581,ENSG00000227434,ENSG00000229667,ENSG00000207515,ENSG00000206062,ENSG00000234161,ENSG00000236413,ENSG00000174740,ENSG00000230275,ENSG00000102290,ENSG00000222440,ENSG00000234702,ENSG00000229132,ENSG00000215089,ENSG00000225912,ENSG00000285445,ENSG00000234130,ENSG00000234322
chrX	93673561	93673711	X:93673561-93673711	ENSG00000102290,ENSG00000215089,ENSG00000230543,ENSG00000225912,ENSG00000285445,ENSG00000234130,ENSG00000234322,ENSG00000237381,ENSG00000228301,ENSG00000186310,ENSG00000179083,ENSG00000270826,ENSG00000202410
chrX	93875508	93875687	X:93875508-93875687	ENSG00000230275,ENSG00000102290,ENSG00000222440,ENSG00000234702,ENSG00000229132,ENSG00000215089,ENSG00000230543,ENSG00000225912,ENSG00000285445,ENSG00000237873,ENSG00000234130,ENSG00000234322,ENSG00000237381,ENSG00000228301,ENSG00000270826,ENSG00000212495,ENSG00000202410,ENSG00000227521,ENSG00000232293,ENSG00000231001
chrX	94385792	94385942	X:94385792-94385942	ENSG00000234702,ENSG00000229132,ENSG00000215089,ENSG00000230543,ENSG00000225912,ENSG00000285445,ENSG00000237873,ENSG00000234130,ENSG00000234322,ENSG00000237381,ENSG00000228301,ENSG00000270826,ENSG00000212495,ENSG00000202410,ENSG00000227521,ENSG00000232293,ENSG00000231001,ENSG00000201567,ENSG00000215085,ENSG00000235425
chrX	94690477	94690627	X:94690477-94690627	ENSG00000215089,ENSG00000225912,ENSG00000285445,ENSG00000237873,ENSG00000234130,ENSG00000234322,ENSG00000237381,ENSG00000228301,ENSG00000270826,ENSG00000212495,ENSG00000202410,ENSG00000227521,ENSG00000232293,ENSG00000231001,ENSG00000271094,ENSG00000201567,ENSG00000215085,ENSG00000236185,ENSG00000235425
chrX	94910088	94910238	X:94910088-94910238	ENSG00000215089,ENSG00000230543,ENSG00000225912,ENSG00000285445,ENSG00000234130,ENSG00000234322,ENSG00000237381,ENSG00000228301,ENSG00000270826,ENSG00000212495,ENSG00000202410,ENSG00000227521,ENSG00000232293,ENSG00000231001,ENSG00000271094,ENSG00000201567,ENSG00000215085,ENSG00000236185,ENSG00000226307,ENSG00000235425
chrX	95058927	95059097	X:95058927-95059097	ENSG00000225912,ENSG00000285445,ENSG00000234130,ENSG00000234322,ENSG00000237381,ENSG00000202410,ENSG00000231001,ENSG00000221187,ENSG00000271094,ENSG00000201567,ENSG00000215085,ENSG00000236185,ENSG00000235425
chrX	95346979	95347129	X:95346979-95347129	ENSG00000237873,ENSG00000234130,ENSG00000234322,ENSG00000237381,ENSG00000228301,ENSG00000212495,ENSG00000202410,ENSG00000227521,ENSG00000232293,ENSG00000231001,ENSG00000271094,ENSG00000201567,ENSG00000215085,ENSG00000236185,ENSG00000226307,ENSG00000235425,ENSG00000270583,ENSG00000242998,ENSG00000203262,ENSG00000232069,ENSG00000271209
chrX	95499562	95499712	X:95499562-95499712	ENSG00000271094,ENSG00000223467,ENSG00000201567,ENSG00000215085,ENSG00000236185,ENSG00000226307,ENSG00000235425
chrX	95765004	95765154	X:95765004-95765154	ENSG00000234322,ENSG00000231001,ENSG00000271094,ENSG00000201567,ENSG00000215085,ENSG00000236185,ENSG00000226307,ENSG00000235425,ENSG00000270583,ENSG00000232842,ENSG00000242998,ENSG00000203262,ENSG00000232069
chrX	95885176	95885350	X:95885176-95885350	ENSG00000228301,ENSG00000212495,ENSG00000202410,ENSG00000271094,ENSG00000201567,ENSG00000215085,ENSG00000236185,ENSG00000226307,ENSG00000235425,ENSG00000270583,ENSG00000232842,ENSG00000242998,ENSG00000203262,ENSG00000232069,ENSG00000271209
chrX	95953852	95954002	X:95953852-95954002	ENSG00000271094,ENSG00000201567,ENSG00000215085,ENSG00000236185,ENSG00000226307,ENSG00000235425,ENSG00000270583,ENSG00000232842,ENSG00000242998,ENSG00000203262,ENSG00000232069,ENSG00000271209
chrX	96372896	96373066	X:96372896-96373066	ENSG00000203262,ENSG00000286523,ENSG00000232069,ENSG00000271209
chrX	96407133	96407283	X:96407133-96407283	ENSG00000226307,ENSG00000242998,ENSG00000203262,ENSG00000232069,ENSG00000271209,ENSG00000223260,ENSG00000229693,ENSG00000207426
chrX	96407636	96407826	X:96407636-96407826	ENSG00000202410,ENSG00000231001,ENSG00000271094,ENSG00000201567,ENSG00000215085,ENSG00000226307,ENSG00000235425,ENSG00000270583,ENSG00000242998,ENSG00000203262,ENSG00000286523,ENSG00000232069,ENSG00000271209,ENSG00000223260,ENSG00000229693,ENSG00000207426,ENSG00000204086,ENSG00000236243
chrX	96563695	96563910	X:96563695-96563910	ENSG00000271094,ENSG00000201567,ENSG00000215085,ENSG00000236185,ENSG00000226307,ENSG00000235425,ENSG00000203262,ENSG00000232069,ENSG00000271209,ENSG00000229693,ENSG00000207426,ENSG00000204086,ENSG00000214628,ENSG00000271322,ENSG00000226837
chrX	96684656	96684866	X:96684656-96684866	ENSG00000229693,ENSG00000147202,ENSG00000207426
chrX	96770388	96770538	X:96770388-96770538	ENSG00000203262,ENSG00000232069,ENSG00000271209,ENSG00000229693,ENSG00000207426,ENSG00000204086,ENSG00000214628,ENSG00000226837
chrX	96791683	96791850	X:96791683-96791850	ENSG00000201567,ENSG00000215085,ENSG00000226307,ENSG00000203262,ENSG00000271209,ENSG00000229693,ENSG00000207426,ENSG00000204086,ENSG00000214628,ENSG00000265260,ENSG00000233887
chrX	96800356	96800506	X:96800356-96800506	ENSG00000201567,ENSG00000215085,ENSG00000236185,ENSG00000226307,ENSG00000235425,ENSG00000242998,ENSG00000203262,ENSG00000232069,ENSG00000271209,ENSG00000229693,ENSG00000207426,ENSG00000204086,ENSG00000214628,ENSG00000213704,ENSG00000226837
chrX	96987396	96987546	X:96987396-96987546	ENSG00000226307,ENSG00000235425,ENSG00000242998,ENSG00000271209,ENSG00000229693,ENSG00000207426,ENSG00000204086,ENSG00000214628,ENSG00000265260,ENSG00000236243
chrX	97039576	97039776	X:97039576-97039776	ENSG00000271094,ENSG00000201567,ENSG00000215085,ENSG00000226307,ENSG00000242998,ENSG00000203262,ENSG00000232069,ENSG00000229693,ENSG00000207426,ENSG00000204086,ENSG00000214628,ENSG00000277900,ENSG00000265260,ENSG00000233887,ENSG00000271322,ENSG00000213704,ENSG00000226837,ENSG00000281566
chrX	97070476	97070626	X:97070476-97070626	ENSG00000203262,ENSG00000271209,ENSG00000229693,ENSG00000207426,ENSG00000204086,ENSG00000214628,ENSG00000277900,ENSG00000265260,ENSG00000233887,ENSG00000226837
chrX	97200283	97200433	X:97200283-97200433	ENSG00000201567,ENSG00000215085,ENSG00000271209,ENSG00000265260,ENSG00000233887,ENSG00000234889,ENSG00000236243,ENSG00000271322,ENSG00000226837
chrX	97238716	97238906	X:97238716-97238906	ENSG00000201567,ENSG00000215085,ENSG00000236185,ENSG00000226307,ENSG00000232069,ENSG00000271209,ENSG00000229693,ENSG00000207426,ENSG00000204086,ENSG00000214628,ENSG00000265260,ENSG00000233887,ENSG00000234889,ENSG00000236243,ENSG00000271322,ENSG00000213704,ENSG00000226837,ENSG00000281566
chrX	97389859	97390009	X:97389859-97390009	ENSG00000271094,ENSG00000201567,ENSG00000215085,ENSG00000236185,ENSG00000226307,ENSG00000235425,ENSG00000270583,ENSG00000242998,ENSG00000203262,ENSG00000232069,ENSG00000271209,ENSG00000229693,ENSG00000207426,ENSG00000204086,ENSG00000265260,ENSG00000233887,ENSG00000237752,ENSG00000234889,ENSG00000236243,ENSG00000271322,ENSG00000213704,ENSG00000226837,ENSG00000281566
chrX	97446411	97446561	X:97446411-97446561	ENSG00000265260,ENSG00000233887,ENSG00000234889,ENSG00000226837
chrX	97529876	97530094	X:97529876-97530094	ENSG00000226307,ENSG00000265260,ENSG00000233887,ENSG00000234889,ENSG00000236243,ENSG00000271322,ENSG00000213704,ENSG00000226837
chrX	97563636	97563806	X:97563636-97563806	ENSG00000236256
chrX	97617276	97617426	X:97617276-97617426	ENSG00000203262,ENSG00000236256,ENSG00000233887
chrX	97685896	97686066	X:97685896-97686066	ENSG00000236185,ENSG00000226307,ENSG00000270583,ENSG00000203262,ENSG00000232069,ENSG00000271209,ENSG00000265260,ENSG00000233887,ENSG00000237752,ENSG00000234889,ENSG00000236243,ENSG00000271322,ENSG00000213704,ENSG00000226837,ENSG00000281566
chrX	97885023	97885173	X:97885023-97885173	ENSG00000233887,ENSG00000237752,ENSG00000234889,ENSG00000236243,ENSG00000271322,ENSG00000226837,ENSG00000281566
chrX	98068317	98068467	X:98068317-98068467	ENSG00000201567,ENSG00000215085,ENSG00000236185,ENSG00000226307,ENSG00000235425,ENSG00000242998,ENSG00000203262,ENSG00000232069,ENSG00000265260,ENSG00000233887,ENSG00000237752,ENSG00000234889,ENSG00000236243,ENSG00000271322,ENSG00000213704,ENSG00000226837,ENSG00000281566,ENSG00000215070,ENSG00000230592
chrX	98499434	98499584	X:98499434-98499584	ENSG00000236243,ENSG00000271322,ENSG00000213704,ENSG00000226837,ENSG00000281566
chrX	98994357	98994507	X:98994357-98994507	ENSG00000236243,ENSG00000271322,ENSG00000213704,ENSG00000226837,ENSG00000281566,ENSG00000215070,ENSG00000229946
chrX	99671523	99671673	X:99671523-99671673	ENSG00000270308,ENSG00000215070,ENSG00000229946,ENSG00000236988
chrX	99973822	99973972	X:99973822-99973972	ENSG00000215070,ENSG00000229946,ENSG00000236988,ENSG00000230592
chrX	100091056	100091247	X:100091056-100091247	ENSG00000215070,ENSG00000229946,ENSG00000252296,ENSG00000236988,ENSG00000230592
chrX	100379477	100379627	X:100379477-100379627	ENSG00000215070,ENSG00000229946,ENSG00000236988,ENSG00000230592
chrX	100410209	100410407	X:100410209-100410407	ENSG00000229946,ENSG00000230592,ENSG00000165194
chrX	100413317	100413467	X:100413317-100413467	ENSG00000215070,ENSG00000229946,ENSG00000236988,ENSG00000230592,ENSG00000165194
chrX	100447895	100448047	X:100447895-100448047	ENSG00000215070,ENSG00000229946,ENSG00000236988,ENSG00000230592,ENSG00000000005
chrX	100512578	100512728	X:100512578-100512728	ENSG00000000005
chrX	100614998	100615148	X:100614998-100615148	ENSG00000229946,ENSG00000236988,ENSG00000000005,ENSG00000000003,ENSG00000223819,ENSG00000238116
chrX	100636798	100636968	X:100636798-100636968	ENSG00000000005,ENSG00000000003,ENSG00000102359
chrX	100643998	100644228	X:100643998-100644228	ENSG00000000005,ENSG00000000003,ENSG00000102359
chrX	100647238	100647408	X:100647238-100647408	ENSG00000000005,ENSG00000000003,ENSG00000102359
chrX	100649118	100649288	X:100649118-100649288	ENSG00000000005,ENSG00000000003,ENSG00000102359,ENSG00000223819,ENSG00000238116
chrX	100649578	100649748	X:100649578-100649748	ENSG00000000005,ENSG00000000003,ENSG00000102359,ENSG00000223819,ENSG00000238116
chrX	100649858	100650008	X:100649858-100650008	ENSG00000000005,ENSG00000000003,ENSG00000102359
chrX	100671270	100671420	X:100671270-100671420	ENSG00000102362,ENSG00000223819,ENSG00000238116
chrX	100673653	100673828	X:100673653-100673828	ENSG00000000005,ENSG00000102362,ENSG00000223819,ENSG00000238116
chrX	100685798	100685988	X:100685798-100685988	ENSG00000229946,ENSG00000000005,ENSG00000102362,ENSG00000223819,ENSG00000238116,ENSG00000231643,ENSG00000202024
chrX	100720415	100720585	X:100720415-100720585	ENSG00000229946,ENSG00000236988,ENSG00000230592,ENSG00000000005,ENSG00000102362,ENSG00000223819,ENSG00000238116,ENSG00000231643,ENSG00000268235
chrX	100745946	100746176	X:100745946-100746176	ENSG00000000005,ENSG00000102362,ENSG00000223819,ENSG00000238116
chrX	100746326	100746516	X:100746326-100746516	ENSG00000000005,ENSG00000102362,ENSG00000223819,ENSG00000238116
chrX	100768806	100768976	X:100768806-100768976	ENSG00000229946,ENSG00000236988,ENSG00000000005,ENSG00000102362,ENSG00000223819,ENSG00000238116,ENSG00000239345
chrX	100819830	100819980	X:100819830-100819980	ENSG00000223819,ENSG00000238116,ENSG00000275320,ENSG00000101811,ENSG00000202231
chrX	100820206	100820396	X:100820206-100820396	ENSG00000223819,ENSG00000238116,ENSG00000275320,ENSG00000101811,ENSG00000202231,ENSG00000239345
chrX	100865066	100865228	X:100865066-100865228	ENSG00000007952,ENSG00000239345,ENSG00000233680,ENSG00000179031,ENSG00000182489
chrX	100895476	100895630	X:100895476-100895630	ENSG00000007952,ENSG00000239345,ENSG00000233680,ENSG00000179031,ENSG00000182489,ENSG00000231643
chrX	100944712	100944896	X:100944712-100944896	ENSG00000239345,ENSG00000233680,ENSG00000179031,ENSG00000182489,ENSG00000182574,ENSG00000231643
chrX	100973606	100973756	X:100973606-100973756	ENSG00000233680,ENSG00000179031,ENSG00000182489,ENSG00000182574,ENSG00000174225
chrX	100981006	100981196	X:100981006-100981196	ENSG00000233680,ENSG00000179031,ENSG00000182489,ENSG00000182574,ENSG00000174225,ENSG00000126950,ENSG00000231643
chrX	101009206	101009356	X:101009206-101009356	ENSG00000179031,ENSG00000182489,ENSG00000182574,ENSG00000126950,ENSG00000231643
chrX	101051466	101051616	X:101051466-101051616	ENSG00000188917,ENSG00000126950
chrX	101051806	101051956	X:101051806-101051956	ENSG00000188917,ENSG00000126950
chrX	101052046	101052216	X:101052046-101052216	ENSG00000182489,ENSG00000188917,ENSG00000126950,ENSG00000231643
chrX	101097946	101098116	X:101097946-101098116	ENSG00000182489,ENSG00000188917,ENSG00000225839,ENSG00000126950,ENSG00000102384,ENSG00000231643
chrX	101229277	101229427	X:101229277-101229427	ENSG00000231643,ENSG00000102385,ENSG00000202024
chrX	101257548	101257736	X:101257548-101257736	ENSG00000231643,ENSG00000102385,ENSG00000202024,ENSG00000270813,ENSG00000183911
chrX	101287527	101287697	X:101287527-101287697	ENSG00000231643,ENSG00000102387,ENSG00000202024,ENSG00000270813,ENSG00000183911
chrX	101348667	101348817	X:101348667-101348817	ENSG00000202024,ENSG00000270813,ENSG00000183911,ENSG00000126953,ENSG00000010671
chrX	101348887	101349077	X:101348887-101349077	ENSG00000202024,ENSG00000270813,ENSG00000183911,ENSG00000126953,ENSG00000010671
chrX	101390867	101391017	X:101390867-101391017	ENSG00000202024,ENSG00000270813,ENSG00000183911,ENSG00000010671,ENSG00000241343,ENSG00000257529,ENSG00000102393,ENSG00000126945,ENSG00000234557
chrX	101408047	101408217	X:101408047-101408217	ENSG00000202024,ENSG00000270813,ENSG00000183911,ENSG00000010671,ENSG00000241343,ENSG00000257529,ENSG00000102393,ENSG00000126945,ENSG00000196440,ENSG00000234557
chrX	101408387	101408537	X:101408387-101408537	ENSG00000241343,ENSG00000257529,ENSG00000102393,ENSG00000126945,ENSG00000234557
chrX	101415627	101415789	X:101415627-101415789	ENSG00000241343,ENSG00000257529,ENSG00000102393,ENSG00000126945,ENSG00000196440,ENSG00000234557,ENSG00000237682
chrX	101462976	101463126	X:101462976-101463126	ENSG00000234557,ENSG00000237682
chrX	101485328	101485478	X:101485328-101485478	ENSG00000196440,ENSG00000234557,ENSG00000237682
chrX	101550412	101550582	X:101550412-101550582	ENSG00000234557,ENSG00000237682,ENSG00000126947,ENSG00000286000,ENSG00000126952,ENSG00000226119,ENSG00000234901
chrX	101596205	101596387	X:101596205-101596387	ENSG00000234557,ENSG00000237682,ENSG00000204072,ENSG00000198960,ENSG00000207291,ENSG00000286000,ENSG00000229090,ENSG00000178146,ENSG00000126952,ENSG00000235976,ENSG00000226119,ENSG00000234901,ENSG00000184515
chrX	101617925	101618075	X:101617925-101618075	ENSG00000198960,ENSG00000102401,ENSG00000228275,ENSG00000261101,ENSG00000207291,ENSG00000286000
chrX	101623045	101623195	X:101623045-101623195	ENSG00000198960,ENSG00000102401,ENSG00000228275,ENSG00000261101,ENSG00000207291,ENSG00000286000,ENSG00000184867
chrX	101658669	101658819	X:101658669-101658819	ENSG00000207291,ENSG00000286000,ENSG00000184867
chrX	101659810	101659960	X:101659810-101659960	ENSG00000207291,ENSG00000286000,ENSG00000184867
chrX	101686088	101686238	X:101686088-101686238	ENSG00000286000,ENSG00000223753,ENSG00000212584,ENSG00000229090
chrX	101744222	101744372	X:101744222-101744372	ENSG00000286000,ENSG00000229090,ENSG00000178146,ENSG00000126952,ENSG00000251525
chrX	101749562	101749712	X:101749562-101749712	ENSG00000229090,ENSG00000178146
chrX	101759142	101759292	X:101759142-101759292	ENSG00000207291,ENSG00000286000,ENSG00000229090,ENSG00000178146,ENSG00000126952,ENSG00000235976
chrX	101799442	101799612	X:101799442-101799612	ENSG00000196440,ENSG00000234557,ENSG00000237682,ENSG00000204072,ENSG00000198960,ENSG00000207291,ENSG00000286000,ENSG00000229090,ENSG00000178146,ENSG00000126952,ENSG00000235196,ENSG00000252810,ENSG00000235976,ENSG00000226119,ENSG00000234901,ENSG00000204071,ENSG00000286794,ENSG00000184515,ENSG00000251525,ENSG00000268235,ENSG00000273746,ENSG00000269437,ENSG00000231590
chrX	101803562	101803752	X:101803562-101803752	ENSG00000204072,ENSG00000178146,ENSG00000126952
chrX	101932042	101932192	X:101932042-101932192	ENSG00000126952,ENSG00000166432,ENSG00000235196,ENSG00000252810,ENSG00000235976,ENSG00000226119,ENSG00000234901,ENSG00000184515
chrX	101958242	101958437	X:101958242-101958437	ENSG00000126952,ENSG00000235196,ENSG00000252810,ENSG00000235976,ENSG00000226119,ENSG00000234901,ENSG00000251525
chrX	102068093	102068259	X:102068093-102068259	ENSG00000235976,ENSG00000226119,ENSG00000234901,ENSG00000204071,ENSG00000286794,ENSG00000184515,ENSG00000251525
chrX	102129545	102129695	X:102129545-102129695	ENSG00000184905,ENSG00000204071,ENSG00000286794,ENSG00000184515,ENSG00000251525
chrX	102346052	102346222	X:102346052-102346222	-
chrX	102516707	102516932	X:102516707-102516932	ENSG00000184515,ENSG00000251525,ENSG00000158164,ENSG00000176318,ENSG00000196970,ENSG00000227211,ENSG00000227649,ENSG00000229794
chrX	102599147	102599337	X:102599147-102599337	ENSG00000176318,ENSG00000196970,ENSG00000125962,ENSG00000271147,ENSG00000227211,ENSG00000252294,ENSG00000234886
chrX	102599407	102599557	X:102599407-102599557	ENSG00000176318,ENSG00000196970,ENSG00000125962,ENSG00000271147,ENSG00000227211,ENSG00000252294,ENSG00000237300,ENSG00000237628,ENSG00000228316,ENSG00000224471,ENSG00000226056,ENSG00000234886,ENSG00000227649,ENSG00000229794
chrX	102600267	102600417	X:102600267-102600417	ENSG00000176318,ENSG00000196970,ENSG00000125962,ENSG00000271147,ENSG00000227211
chrX	102651319	102651469	X:102651319-102651469	ENSG00000270050,ENSG00000227211,ENSG00000198932,ENSG00000286327,ENSG00000252294
chrX	102652491	102652641	X:102652491-102652641	ENSG00000270050,ENSG00000227211,ENSG00000198932,ENSG00000286327,ENSG00000252294
chrX	102659827	102660017	X:102659827-102660017	ENSG00000196970,ENSG00000270050,ENSG00000227211,ENSG00000198932,ENSG00000286327,ENSG00000252294,ENSG00000232282,ENSG00000229954,ENSG00000237300,ENSG00000237628,ENSG00000228316,ENSG00000224471,ENSG00000226056
chrX	102713387	102713537	X:102713387-102713537	ENSG00000252294,ENSG00000230320,ENSG00000158301,ENSG00000286237,ENSG00000198908,ENSG00000232282,ENSG00000229954,ENSG00000237300,ENSG00000237628,ENSG00000228316,ENSG00000224471,ENSG00000226056
chrX	102720588	102720757	X:102720588-102720757	ENSG00000176318,ENSG00000196970,ENSG00000227211,ENSG00000252294,ENSG00000230320,ENSG00000158301,ENSG00000286237,ENSG00000198908,ENSG00000232282,ENSG00000229954,ENSG00000237300,ENSG00000237628,ENSG00000228316,ENSG00000224471,ENSG00000226056,ENSG00000234886,ENSG00000227649,ENSG00000229794
chrX	102769067	102769217	X:102769067-102769217	ENSG00000252294,ENSG00000198908,ENSG00000223546,ENSG00000232282,ENSG00000229954,ENSG00000237300,ENSG00000237628,ENSG00000228316,ENSG00000224471,ENSG00000226056,ENSG00000234886,ENSG00000227649,ENSG00000229794
chrX	102835864	102836037	X:102835864-102836037	ENSG00000223546,ENSG00000232282,ENSG00000229954,ENSG00000237300,ENSG00000237628,ENSG00000228316,ENSG00000224471,ENSG00000226056,ENSG00000234886,ENSG00000227649,ENSG00000229794
chrX	102863847	102864017	X:102863847-102864017	ENSG00000204071,ENSG00000286794,ENSG00000184515,ENSG00000251525,ENSG00000176318,ENSG00000196970,ENSG00000227211,ENSG00000252294,ENSG00000223546,ENSG00000232282,ENSG00000229954,ENSG00000237300,ENSG00000237628,ENSG00000228316,ENSG00000224471,ENSG00000226056,ENSG00000234886,ENSG00000227649,ENSG00000229794
chrX	102900060	102900217	X:102900060-102900217	ENSG00000184515,ENSG00000269405,ENSG00000237300,ENSG00000237628,ENSG00000228316,ENSG00000224471,ENSG00000226056,ENSG00000234886,ENSG00000227649,ENSG00000229794,ENSG00000239407,ENSG00000102128
chrX	102900707	102900857	X:102900707-102900857	ENSG00000204071,ENSG00000286794,ENSG00000184515,ENSG00000251525,ENSG00000268235,ENSG00000269405,ENSG00000273746,ENSG00000269437,ENSG00000231590,ENSG00000176318,ENSG00000196970,ENSG00000252294,ENSG00000232282,ENSG00000229954,ENSG00000237300,ENSG00000237628,ENSG00000228316,ENSG00000224471,ENSG00000226056,ENSG00000234886,ENSG00000227649,ENSG00000229794,ENSG00000239407,ENSG00000102128,ENSG00000234050,ENSG00000224632,ENSG00000226241
chrX	102951049	102951207	X:102951049-102951207	ENSG00000102128,ENSG00000234050,ENSG00000286846,ENSG00000224632,ENSG00000147206,ENSG00000226241
chrX	102951667	102951817	X:102951667-102951817	ENSG00000102128,ENSG00000234050,ENSG00000286846,ENSG00000224632,ENSG00000147206,ENSG00000226241
chrX	103063247	103063401	X:103063247-103063401	ENSG00000224632,ENSG00000133169,ENSG00000147206,ENSG00000226241
chrX	103152327	103152477	X:103152327-103152477	ENSG00000226119,ENSG00000234901,ENSG00000204071,ENSG00000286794,ENSG00000184515,ENSG00000251525,ENSG00000268235,ENSG00000273746,ENSG00000269437,ENSG00000231590,ENSG00000176318,ENSG00000196970,ENSG00000252294,ENSG00000232282,ENSG00000229954,ENSG00000237300,ENSG00000237628,ENSG00000228316,ENSG00000224471,ENSG00000226056,ENSG00000227649,ENSG00000229794,ENSG00000102128,ENSG00000234050,ENSG00000224632,ENSG00000133169,ENSG00000147206,ENSG00000226241,ENSG00000204065,ENSG00000227067,ENSG00000123569,ENSG00000101812,ENSG00000235946,ENSG00000269226
chrX	103158147	103158297	X:103158147-103158297	ENSG00000102128,ENSG00000234050,ENSG00000224632,ENSG00000147206,ENSG00000226241
chrX	103176467	103176638	X:103176467-103176638	ENSG00000269405,ENSG00000102128,ENSG00000234050,ENSG00000224632,ENSG00000147206,ENSG00000226241,ENSG00000204065
chrX	103211147	103211317	X:103211147-103211317	ENSG00000233071,ENSG00000102409,ENSG00000204065,ENSG00000133134
chrX	103214987	103215157	X:103214987-103215157	ENSG00000233071,ENSG00000102409,ENSG00000204065,ENSG00000133134
chrX	103255128	103255289	X:103255128-103255289	ENSG00000180964,ENSG00000224692,ENSG00000204065,ENSG00000133134
chrX	103343227	103343377	X:103343227-103343377	ENSG00000204065,ENSG00000133134,ENSG00000182916,ENSG00000238049,ENSG00000185222
chrX	103356327	103356477	X:103356327-103356477	ENSG00000204065,ENSG00000133134,ENSG00000182916,ENSG00000238049,ENSG00000185222,ENSG00000166681
chrX	103376407	103376557	X:103376407-103376557	ENSG00000284800,ENSG00000215029,ENSG00000204065,ENSG00000133134,ENSG00000182916,ENSG00000185222,ENSG00000166681
chrX	103396229	103396379	X:103396229-103396379	ENSG00000284800,ENSG00000215029,ENSG00000133134,ENSG00000166681,ENSG00000281091
chrX	103398618	103398777	X:103398618-103398777	ENSG00000284800,ENSG00000215029,ENSG00000133134,ENSG00000166681,ENSG00000281091
chrX	103404667	103404837	X:103404667-103404837	ENSG00000204065,ENSG00000133134,ENSG00000166681,ENSG00000281091
chrX	103442607	103442777	X:103442607-103442777	ENSG00000204065,ENSG00000133134,ENSG00000182916
chrX	103453807	103453977	X:103453807-103453977	ENSG00000268235,ENSG00000273746,ENSG00000269437,ENSG00000231590,ENSG00000204065,ENSG00000133134,ENSG00000182916,ENSG00000166681,ENSG00000227067,ENSG00000235946,ENSG00000269226
chrX	103464167	103464337	X:103464167-103464337	ENSG00000204065,ENSG00000133134,ENSG00000182916,ENSG00000238049
chrX	103464725	103465025	X:103464725-103465025	ENSG00000233071,ENSG00000204065,ENSG00000133134,ENSG00000182916,ENSG00000238049,ENSG00000234405
chrX	103488467	103488617	X:103488467-103488617	ENSG00000133134,ENSG00000234405
chrX	103517387	103517537	X:103517387-103517537	ENSG00000234405,ENSG00000172476,ENSG00000287619,ENSG00000279894,ENSG00000123569
chrX	103531087	103531277	X:103531087-103531277	ENSG00000287619,ENSG00000133142,ENSG00000279894,ENSG00000196507,ENSG00000180284,ENSG00000123560
chrX	103533547	103533697	X:103533547-103533697	ENSG00000287619,ENSG00000133142,ENSG00000279894,ENSG00000196507,ENSG00000180284,ENSG00000123560
chrX	103554887	103555060	X:103554887-103555060	ENSG00000287619,ENSG00000133142,ENSG00000279894,ENSG00000196507,ENSG00000180284
chrX	103624167	103624317	X:103624167-103624317	ENSG00000287619,ENSG00000133142,ENSG00000279894,ENSG00000196507,ENSG00000224031,ENSG00000172465,ENSG00000180284
chrX	103630054	103630220	X:103630054-103630220	ENSG00000287619,ENSG00000133142,ENSG00000279894,ENSG00000196507,ENSG00000224031,ENSG00000172465,ENSG00000180284
chrX	103638129	103638279	X:103638129-103638279	ENSG00000287619,ENSG00000133142,ENSG00000279894,ENSG00000196507,ENSG00000224031,ENSG00000172465,ENSG00000180284
chrX	103686827	103686997	X:103686827-103686997	ENSG00000287619,ENSG00000133142,ENSG00000279894,ENSG00000196507,ENSG00000224031,ENSG00000172465,ENSG00000180284,ENSG00000123562,ENSG00000231154,ENSG00000288597,ENSG00000123560,ENSG00000123570
chrX	103687347	103687497	X:103687347-103687497	ENSG00000287619,ENSG00000133142,ENSG00000279894,ENSG00000196507,ENSG00000180284,ENSG00000123562,ENSG00000231154
chrX	103688007	103688157	X:103688007-103688157	ENSG00000287619,ENSG00000133142,ENSG00000279894,ENSG00000196507,ENSG00000180284,ENSG00000123562,ENSG00000231154
chrX	103689027	103689177	X:103689027-103689177	ENSG00000123562,ENSG00000231154
chrX	103689183	103689333	X:103689183-103689333	ENSG00000123562,ENSG00000231154
chrX	103711587	103711737	X:103711587-103711737	ENSG00000179363,ENSG00000123560
chrX	103717047	103717222	X:103717047-103717222	ENSG00000188828,ENSG00000179363
chrX	103730907	103731057	X:103730907-103731057	ENSG00000188828,ENSG00000123560
chrX	103731207	103731397	X:103731207-103731397	ENSG00000188828,ENSG00000123560
chrX	103774132	103774336	X:103774132-103774336	ENSG00000288597,ENSG00000123560
chrX	103817605	103817775	X:103817605-103817775	ENSG00000288597,ENSG00000123560,ENSG00000123570
chrX	103831761	103831911	X:103831761-103831911	ENSG00000288597,ENSG00000123570
chrX	103845205	103845355	X:103845205-103845355	ENSG00000288597,ENSG00000123570,ENSG00000222419,ENSG00000231787,ENSG00000276298,ENSG00000230312,ENSG00000123569,ENSG00000101812
chrX	103865336	103865486	X:103865336-103865486	-
chrX	103918132	103918282	X:103918132-103918282	ENSG00000288597,ENSG00000231728,ENSG00000231787,ENSG00000276298,ENSG00000234345,ENSG00000158427,ENSG00000230312,ENSG00000101812
chrX	103918333	103918483	X:103918333-103918483	ENSG00000288597,ENSG00000231728,ENSG00000231787,ENSG00000276298,ENSG00000234345,ENSG00000158427,ENSG00000230312
chrX	103919034	103919184	X:103919034-103919184	ENSG00000288597,ENSG00000231728,ENSG00000231787,ENSG00000276298,ENSG00000234345,ENSG00000158427,ENSG00000230312
chrX	103919432	103919582	X:103919432-103919582	ENSG00000288597,ENSG00000231728,ENSG00000231787,ENSG00000276298,ENSG00000234345,ENSG00000158427,ENSG00000230312,ENSG00000101812
chrX	103960742	103960892	X:103960742-103960892	ENSG00000227067,ENSG00000235946,ENSG00000269226
chrX	103962522	103962672	X:103962522-103962672	ENSG00000268235,ENSG00000273746,ENSG00000269437,ENSG00000231590,ENSG00000227067,ENSG00000235946,ENSG00000269226
chrX	103963302	103963452	X:103963302-103963452	ENSG00000227067,ENSG00000235946,ENSG00000269226
chrX	104098271	104098441	X:104098271-104098441	ENSG00000123569,ENSG00000101812,ENSG00000166707
chrX	104112409	104112559	X:104112409-104112559	ENSG00000123569,ENSG00000166707
chrX	104113344	104113494	X:104113344-104113494	ENSG00000123569,ENSG00000166707
chrX	104136494	104136664	X:104136494-104136664	ENSG00000123570,ENSG00000276298,ENSG00000230312,ENSG00000227067,ENSG00000123569,ENSG00000101812,ENSG00000235946,ENSG00000269226,ENSG00000269743,ENSG00000166707,ENSG00000123575,ENSG00000123576,ENSG00000232665,ENSG00000223733
chrX	104156734	104156884	X:104156734-104156884	ENSG00000101812,ENSG00000269743,ENSG00000123575
chrX	104156914	104157104	X:104156914-104157104	ENSG00000101812,ENSG00000269743,ENSG00000123575
chrX	104166274	104166424	X:104166274-104166424	ENSG00000123569,ENSG00000101812,ENSG00000269743,ENSG00000123575,ENSG00000123576
chrX	104195594	104195764	X:104195594-104195764	ENSG00000123569,ENSG00000101812,ENSG00000123575,ENSG00000123576
chrX	104271041	104271191	X:104271041-104271191	ENSG00000123569,ENSG00000101812,ENSG00000123576
chrX	104284672	104284822	X:104284672-104284822	ENSG00000123569,ENSG00000123576
chrX	104310178	104310444	X:104310178-104310444	ENSG00000123576,ENSG00000232665
chrX	104343794	104343944	X:104343794-104343944	ENSG00000227067,ENSG00000123569,ENSG00000101812,ENSG00000235946,ENSG00000269226,ENSG00000123576,ENSG00000232665,ENSG00000223733
chrX	104351521	104351671	X:104351521-104351671	ENSG00000123576,ENSG00000232665
chrX	104698041	104698303	X:104698041-104698303	ENSG00000232665,ENSG00000223733
chrX	104922214	104922424	X:104922214-104922424	ENSG00000227067,ENSG00000235946,ENSG00000269226,ENSG00000189108,ENSG00000232665,ENSG00000223733,ENSG00000268629
chrX	105190333	105190523	X:105190333-105190523	ENSG00000189108,ENSG00000232665,ENSG00000223733,ENSG00000268629,ENSG00000181819
chrX	105263938	105264088	X:105263938-105264088	ENSG00000268629
chrX	105314550	105314700	X:105314550-105314700	ENSG00000235946,ENSG00000269226,ENSG00000223733,ENSG00000268629,ENSG00000181819
chrX	105375944	105376113	X:105375944-105376113	ENSG00000268629,ENSG00000181819
chrX	105460486	105460636	X:105460486-105460636	ENSG00000232665,ENSG00000268629,ENSG00000181819
chrX	105564662	105564852	X:105564662-105564852	ENSG00000227067,ENSG00000235946,ENSG00000269226,ENSG00000189108,ENSG00000232665,ENSG00000223733,ENSG00000268629,ENSG00000181819,ENSG00000206864,ENSG00000230788
chrX	105654042	105654192	X:105654042-105654192	ENSG00000189108,ENSG00000181819,ENSG00000206864
chrX	105698502	105698652	X:105698502-105698652	ENSG00000189108,ENSG00000232665,ENSG00000181819,ENSG00000206864,ENSG00000230788
chrX	105837382	105837532	X:105837382-105837532	ENSG00000227067,ENSG00000235946,ENSG00000269226,ENSG00000189108,ENSG00000232665,ENSG00000223733,ENSG00000268629,ENSG00000181819,ENSG00000206864,ENSG00000123572,ENSG00000230788,ENSG00000227657
chrX	105883024	105883192	X:105883024-105883192	ENSG00000123572,ENSG00000230788
chrX	105937881	105938031	X:105937881-105938031	ENSG00000123572,ENSG00000230788
chrX	106039912	106040212	X:106039912-106040212	ENSG00000123561,ENSG00000230788
chrX	106168211	106168361	X:106168211-106168361	ENSG00000230788,ENSG00000157502
chrX	106177202	106177352	X:106177202-106177352	ENSG00000235946,ENSG00000269226,ENSG00000189108,ENSG00000223733,ENSG00000268629,ENSG00000230788,ENSG00000157502,ENSG00000256709,ENSG00000224816,ENSG00000227657,ENSG00000277673,ENSG00000263515,ENSG00000204053
chrX	106178937	106179087	X:106178937-106179087	ENSG00000230788,ENSG00000157502,ENSG00000227657,ENSG00000277673
chrX	106250180	106250330	X:106250180-106250330	ENSG00000230788,ENSG00000256709
chrX	106286079	106286229	X:106286079-106286229	ENSG00000230788,ENSG00000256709,ENSG00000227657,ENSG00000263515
chrX	106286351	106286501	X:106286351-106286501	ENSG00000230788,ENSG00000256709,ENSG00000263515
chrX	106336733	106336883	X:106336733-106336883	ENSG00000230788,ENSG00000256709,ENSG00000227657
chrX	106341906	106342056	X:106341906-106342056	ENSG00000230788,ENSG00000256709,ENSG00000277673
chrX	106397914	106398064	X:106397914-106398064	ENSG00000230788,ENSG00000202407,ENSG00000224816,ENSG00000227657,ENSG00000277673
chrX	106415443	106415593	X:106415443-106415593	ENSG00000202407,ENSG00000224816,ENSG00000227657,ENSG00000277673
chrX	106481383	106481561	X:106481383-106481561	ENSG00000224816,ENSG00000227657,ENSG00000277673,ENSG00000147231,ENSG00000263515,ENSG00000133135
chrX	106611845	106612015	X:106611845-106612015	ENSG00000227657,ENSG00000277673,ENSG00000147231,ENSG00000263515
chrX	106708225	106708415	X:106708225-106708415	ENSG00000224816,ENSG00000227657,ENSG00000277673,ENSG00000263515,ENSG00000133135
chrX	106802565	106802715	X:106802565-106802715	ENSG00000224816,ENSG00000227657,ENSG00000277673,ENSG00000263515,ENSG00000133135,ENSG00000133138
chrX	106894505	106894655	X:106894505-106894655	ENSG00000263515,ENSG00000147223,ENSG00000204053,ENSG00000215007,ENSG00000214720,ENSG00000207363
chrX	106895265	106895415	X:106895265-106895415	ENSG00000147223,ENSG00000165376,ENSG00000204053,ENSG00000214720,ENSG00000207363
chrX	106898673	106898823	X:106898673-106898823	ENSG00000147223,ENSG00000165376,ENSG00000204053,ENSG00000214720
chrX	106917905	106918055	X:106917905-106918055	ENSG00000147223,ENSG00000165376
chrX	106920085	106920235	X:106920085-106920235	ENSG00000165376,ENSG00000215007
chrX	106955085	106955235	X:106955085-106955235	ENSG00000204053,ENSG00000215007,ENSG00000214720
chrX	106960005	106960215	X:106960005-106960215	ENSG00000277673,ENSG00000204053,ENSG00000215007,ENSG00000214720
chrX	106999000	106999215	X:106999000-106999215	ENSG00000133131,ENSG00000204053,ENSG00000214720
chrX	107000225	107000435	X:107000225-107000435	ENSG00000133131,ENSG00000204053,ENSG00000215007,ENSG00000214720
chrX	107025624	107025795	X:107025624-107025795	ENSG00000231144,ENSG00000204053,ENSG00000215007,ENSG00000214720
chrX	107118745	107118915	X:107118745-107118915	ENSG00000089682,ENSG00000213569,ENSG00000199832,ENSG00000080572,ENSG00000204053,ENSG00000215007
chrX	107155357	107155535	X:107155357-107155535	ENSG00000198088,ENSG00000213569,ENSG00000199832,ENSG00000080572,ENSG00000204053,ENSG00000215007
chrX	107206566	107206716	X:107206566-107206716	ENSG00000198088,ENSG00000199832,ENSG00000080572,ENSG00000204053
chrX	107324725	107324955	X:107324725-107324955	ENSG00000204053,ENSG00000215007,ENSG00000214720
chrX	107537922	107538072	X:107537922-107538072	ENSG00000147234,ENSG00000227610
chrX	107571734	107571884	X:107571734-107571884	ENSG00000214720,ENSG00000227610
chrX	107628285	107628475	X:107628285-107628475	ENSG00000227610,ENSG00000147224,ENSG00000080561
chrX	107674125	107674295	X:107674125-107674295	ENSG00000147224,ENSG00000157514,ENSG00000170935,ENSG00000080561,ENSG00000207363
chrX	107676985	107677155	X:107676985-107677155	ENSG00000157514,ENSG00000170935,ENSG00000080561
chrX	107711130	107711295	X:107711130-107711295	ENSG00000157514,ENSG00000080561
chrX	107716989	107717289	X:107716989-107717289	ENSG00000157514,ENSG00000170935,ENSG00000080561
chrX	107718176	107718326	X:107718176-107718326	ENSG00000157514,ENSG00000170935,ENSG00000080561
chrX	107737105	107737275	X:107737105-107737275	ENSG00000215007,ENSG00000227610,ENSG00000157514,ENSG00000170935,ENSG00000080561,ENSG00000207363
chrX	107741886	107742075	X:107741886-107742075	ENSG00000157514,ENSG00000170935,ENSG00000080561,ENSG00000207363
chrX	107742112	107742262	X:107742112-107742262	ENSG00000157514,ENSG00000170935,ENSG00000080561
chrX	107775797	107775947	X:107775797-107775947	ENSG00000157514,ENSG00000170935,ENSG00000080561
chrX	107777245	107777415	X:107777245-107777415	ENSG00000157514,ENSG00000170935,ENSG00000080561,ENSG00000207363
chrX	107894061	107894361	X:107894061-107894361	ENSG00000080561,ENSG00000207363
chrX	107935304	107935454	X:107935304-107935454	ENSG00000236064,ENSG00000225728
chrX	107978805	107978955	X:107978805-107978955	ENSG00000277883,ENSG00000170925
chrX	108001466	108001766	X:108001466-108001766	ENSG00000207363,ENSG00000170925
chrX	108036405	108036575	X:108036405-108036575	ENSG00000101842
chrX	108091605	108091775	X:108091605-108091775	ENSG00000080561,ENSG00000101842,ENSG00000101843,ENSG00000101844
chrX	108199785	108199935	X:108199785-108199935	-
chrX	108224781	108225081	X:108224781-108225081	-
chrX	108261962	108262112	X:108261962-108262112	-
chrX	108299345	108299495	X:108299345-108299495	-
chrX	108313085	108313235	X:108313085-108313235	ENSG00000189372
chrX	108362165	108362315	X:108362165-108362315	ENSG00000189372,ENSG00000207146,ENSG00000133124,ENSG00000237863,ENSG00000201443
chrX	108399031	108399181	X:108399031-108399181	ENSG00000189372
chrX	108399505	108399675	X:108399505-108399675	ENSG00000189372,ENSG00000133124,ENSG00000237863
chrX	108439505	108439655	X:108439505-108439655	ENSG00000197565,ENSG00000188153
chrX	108439685	108439835	X:108439685-108439835	ENSG00000197565,ENSG00000188153
chrX	108488204	108488354	X:108488204-108488354	-
chrX	108516205	108516355	X:108516205-108516355	-
chrX	108537125	108537302	X:108537125-108537302	ENSG00000207146,ENSG00000133124,ENSG00000237863,ENSG00000201443
chrX	108699465	108699615	X:108699465-108699615	ENSG00000188153,ENSG00000207146,ENSG00000133124,ENSG00000237863,ENSG00000201443
chrX	109199840	109199990	X:109199840-109199990	ENSG00000275110
chrX	109294266	109294456	X:109294266-109294456	ENSG00000133124,ENSG00000237863,ENSG00000201443,ENSG00000275110
chrX	109298926	109299076	X:109298926-109299076	ENSG00000275110
chrX	109299206	109299356	X:109299206-109299356	ENSG00000133124,ENSG00000237863,ENSG00000201443,ENSG00000275110,ENSG00000229939
chrX	109343406	109343556	X:109343406-109343556	ENSG00000133124,ENSG00000237863,ENSG00000201443,ENSG00000275110,ENSG00000215000
chrX	109347786	109347956	X:109347786-109347956	ENSG00000133124,ENSG00000237863,ENSG00000201443,ENSG00000275110,ENSG00000215000,ENSG00000229939
chrX	109352166	109352316	X:109352166-109352316	ENSG00000133124,ENSG00000237863,ENSG00000201443,ENSG00000275110,ENSG00000215000
chrX	109384906	109385056	X:109384906-109385056	ENSG00000207146,ENSG00000133124,ENSG00000237863,ENSG00000201443,ENSG00000275110
chrX	109401846	109401996	X:109401846-109401996	ENSG00000207146,ENSG00000133124,ENSG00000237863,ENSG00000201443,ENSG00000275110
chrX	109440586	109440784	X:109440586-109440784	ENSG00000133124,ENSG00000237863,ENSG00000201443,ENSG00000275110,ENSG00000233874
chrX	109442706	109442856	X:109442706-109442856	ENSG00000133124,ENSG00000237863,ENSG00000201443,ENSG00000275110,ENSG00000233874
chrX	109473026	109473316	X:109473026-109473316	ENSG00000133124,ENSG00000237863,ENSG00000201443,ENSG00000275110,ENSG00000101890,ENSG00000233874
chrX	109475226	109475396	X:109475226-109475396	ENSG00000207146,ENSG00000133124,ENSG00000237863,ENSG00000101890,ENSG00000233874
chrX	109475486	109475636	X:109475486-109475636	ENSG00000133124,ENSG00000237863,ENSG00000101890,ENSG00000233874
chrX	109485866	109486016	X:109485866-109486016	ENSG00000133124,ENSG00000237863,ENSG00000101890,ENSG00000233874,ENSG00000176076,ENSG00000237319
chrX	109536766	109536916	X:109536766-109536916	ENSG00000133124,ENSG00000237863,ENSG00000101888,ENSG00000233874
chrX	109537066	109537216	X:109537066-109537216	ENSG00000101888,ENSG00000233874
chrX	109600286	109600436	X:109600286-109600436	ENSG00000233874
chrX	109633029	109633179	X:109633029-109633179	ENSG00000233874,ENSG00000176076,ENSG00000068366,ENSG00000237319
chrX	109660866	109661036	X:109660866-109661036	ENSG00000068366
chrX	109713126	109713280	X:109713126-109713280	ENSG00000068366,ENSG00000252069
chrX	109733286	109733456	X:109733286-109733456	ENSG00000068366,ENSG00000252069
chrX	109774765	109774916	X:109774765-109774916	ENSG00000252069
chrX	109822905	109823055	X:109822905-109823055	-
chrX	109823086	109823236	X:109823086-109823236	ENSG00000252069
chrX	109827126	109827276	X:109827126-109827276	-
chrX	109827441	109827636	X:109827441-109827636	ENSG00000252069,ENSG00000225381,ENSG00000077274
chrX	109840066	109840216	X:109840066-109840216	ENSG00000252069,ENSG00000225381
chrX	109840346	109840496	X:109840346-109840496	ENSG00000252069,ENSG00000225381
chrX	109840646	109840836	X:109840646-109840836	ENSG00000233874,ENSG00000068366,ENSG00000252069,ENSG00000225381
chrX	109856986	109857136	X:109856986-109857136	ENSG00000252069,ENSG00000225381
chrX	109872103	109872253	X:109872103-109872253	-
chrX	109891006	109891156	X:109891006-109891156	-
chrX	109902806	109902956	X:109902806-109902956	-
chrX	109935087	109935237	X:109935087-109935237	-
chrX	110002327	110002477	X:110002327-110002477	ENSG00000157600
chrX	110002507	110002677	X:110002507-110002677	ENSG00000157600
chrX	110002867	110003167	X:110002867-110003167	ENSG00000157600
chrX	110061095	110061245	X:110061095-110061245	ENSG00000157600,ENSG00000208013
chrX	110082307	110082457	X:110082307-110082457	ENSG00000208013,ENSG00000265584
chrX	110087107	110087257	X:110087107-110087257	ENSG00000208013,ENSG00000265584
chrX	110087627	110087777	X:110087627-110087777	ENSG00000208013,ENSG00000265584
chrX	110145967	110146117	X:110145967-110146117	ENSG00000157600
chrX	110146647	110146817	X:110146647-110146817	ENSG00000157600
chrX	110160598	110160777	X:110160598-110160777	ENSG00000208883,ENSG00000224142
chrX	110160851	110161001	X:110160851-110161001	ENSG00000208883
chrX	110168673	110168823	X:110168673-110168823	ENSG00000208883
chrX	110281119	110281269	X:110281119-110281269	ENSG00000208883,ENSG00000224142
chrX	110284307	110284471	X:110284307-110284471	ENSG00000208883,ENSG00000224142
chrX	110286247	110286397	X:110286247-110286397	ENSG00000208883,ENSG00000224142
chrX	110318027	110318217	X:110318027-110318217	ENSG00000101935,ENSG00000208883,ENSG00000224142
chrX	110318316	110318466	X:110318316-110318466	ENSG00000101935,ENSG00000208883,ENSG00000224142
chrX	110341552	110341702	X:110341552-110341702	ENSG00000208883,ENSG00000224142
chrX	110408257	110408407	X:110408257-110408407	ENSG00000208883,ENSG00000133136,ENSG00000243978,ENSG00000287685,ENSG00000225366,ENSG00000228042,ENSG00000101938,ENSG00000077274,ENSG00000229939,ENSG00000225031,ENSG00000236189
chrX	110413207	110413397	X:110413207-110413397	ENSG00000208883,ENSG00000133136,ENSG00000243978,ENSG00000287685,ENSG00000225366,ENSG00000101938,ENSG00000077274,ENSG00000229939
chrX	110450187	110450357	X:110450187-110450357	ENSG00000101935,ENSG00000133136,ENSG00000243978,ENSG00000287685,ENSG00000225366,ENSG00000228042,ENSG00000101938,ENSG00000226112,ENSG00000234349,ENSG00000077274,ENSG00000077279,ENSG00000251954,ENSG00000229939,ENSG00000225031,ENSG00000236189
chrX	110560831	110560981	X:110560831-110560981	ENSG00000287685,ENSG00000225366,ENSG00000228042
chrX	110735022	110735197	X:110735022-110735197	ENSG00000287685,ENSG00000225366,ENSG00000228042,ENSG00000101938,ENSG00000226112,ENSG00000077274
chrX	110847407	110847597	X:110847407-110847597	ENSG00000133136,ENSG00000243978,ENSG00000287685,ENSG00000225366,ENSG00000228042,ENSG00000101938,ENSG00000226112,ENSG00000234349,ENSG00000077274,ENSG00000077279,ENSG00000251954,ENSG00000229939,ENSG00000225031,ENSG00000236189,ENSG00000072315,ENSG00000235329
chrX	110964944	110965094	X:110964944-110965094	ENSG00000226112,ENSG00000077274,ENSG00000229939
chrX	111041087	111041312	X:111041087-111041312	ENSG00000226112,ENSG00000234349,ENSG00000077274,ENSG00000077279,ENSG00000251954
chrX	111095990	111096165	X:111095990-111096165	ENSG00000077264,ENSG00000226112,ENSG00000234349,ENSG00000077274
chrX	111207552	111207702	X:111207552-111207702	ENSG00000226112,ENSG00000234349,ENSG00000077274,ENSG00000077279,ENSG00000251954,ENSG00000225031,ENSG00000236189
chrX	111445618	111445768	X:111445618-111445768	ENSG00000226112,ENSG00000077274,ENSG00000077279,ENSG00000251954,ENSG00000223904,ENSG00000229939,ENSG00000225031,ENSG00000236189
chrX	111519317	111519477	X:111519317-111519477	ENSG00000077279,ENSG00000251954,ENSG00000223904,ENSG00000260802,ENSG00000229939,ENSG00000225031,ENSG00000236189,ENSG00000201420
chrX	111681047	111681217	X:111681047-111681217	ENSG00000229939,ENSG00000225031,ENSG00000236189,ENSG00000101901,ENSG00000201420,ENSG00000229487
chrX	111681567	111681737	X:111681567-111681737	ENSG00000229939,ENSG00000225031,ENSG00000236189,ENSG00000101901,ENSG00000201420,ENSG00000229487
chrX	111719952	111720102	X:111719952-111720102	ENSG00000229939,ENSG00000225031,ENSG00000236189,ENSG00000101901,ENSG00000201420,ENSG00000229487
chrX	111869703	111869917	X:111869703-111869917	ENSG00000225031,ENSG00000236189,ENSG00000072315,ENSG00000204025,ENSG00000271421,ENSG00000187823
chrX	111869943	111870093	X:111869943-111870093	ENSG00000072315,ENSG00000204025,ENSG00000271421
chrX	112313567	112313717	X:112313567-112313717	ENSG00000077274,ENSG00000077279,ENSG00000251954,ENSG00000229939,ENSG00000072315,ENSG00000271421,ENSG00000271464,ENSG00000271400,ENSG00000187823,ENSG00000283775,ENSG00000252930,ENSG00000286767,ENSG00000235329,ENSG00000220541,ENSG00000270524,ENSG00000212611,ENSG00000288595
chrX	112642487	112642657	X:112642487-112642657	ENSG00000251954,ENSG00000229939,ENSG00000225031,ENSG00000236189,ENSG00000229487,ENSG00000072315,ENSG00000271421,ENSG00000271400,ENSG00000187823,ENSG00000182508,ENSG00000200436,ENSG00000213652,ENSG00000283775,ENSG00000243011,ENSG00000286072,ENSG00000252930,ENSG00000286767,ENSG00000235329,ENSG00000220541,ENSG00000270524
chrX	112679790	112680207	X:112679790-112680207	ENSG00000072315,ENSG00000271400,ENSG00000187823,ENSG00000182508,ENSG00000200436,ENSG00000213652,ENSG00000283775,ENSG00000286072,ENSG00000252930,ENSG00000286767,ENSG00000235329
chrX	112840887	112841037	X:112840887-112841037	ENSG00000126016,ENSG00000283775,ENSG00000243011,ENSG00000286072,ENSG00000252930,ENSG00000286767,ENSG00000235329
chrX	112841547	112841697	X:112841547-112841697	ENSG00000072315,ENSG00000271421,ENSG00000187823,ENSG00000200436,ENSG00000213652,ENSG00000126016,ENSG00000283775,ENSG00000243011,ENSG00000286072,ENSG00000252930,ENSG00000286767,ENSG00000235329,ENSG00000220541,ENSG00000270524,ENSG00000288595
chrX	113035887	113036037	X:113035887-113036037	ENSG00000271421,ENSG00000187823,ENSG00000286072,ENSG00000252930,ENSG00000286767,ENSG00000235329,ENSG00000220541,ENSG00000212611
chrX	113966867	113967017	X:113966867-113967017	ENSG00000235329,ENSG00000220541,ENSG00000241743,ENSG00000270524,ENSG00000201674,ENSG00000207220,ENSG00000240327,ENSG00000212611,ENSG00000288595
chrX	114344937	114345087	X:114344937-114345087	ENSG00000286767,ENSG00000235329,ENSG00000220541,ENSG00000241743,ENSG00000270524,ENSG00000201674,ENSG00000207220,ENSG00000212611,ENSG00000288595,ENSG00000230502,ENSG00000271686,ENSG00000226547,ENSG00000147246,ENSG00000224664,ENSG00000221710,ENSG00000222715,ENSG00000224773,ENSG00000199001,ENSG00000270413
chrX	114611137	114611307	X:114611137-114611307	ENSG00000286767,ENSG00000235329,ENSG00000220541,ENSG00000241743,ENSG00000270524,ENSG00000201674,ENSG00000207220,ENSG00000212611,ENSG00000230502,ENSG00000271686,ENSG00000226547,ENSG00000147246,ENSG00000224664,ENSG00000208839,ENSG00000212100,ENSG00000222321,ENSG00000276158,ENSG00000221710,ENSG00000222715,ENSG00000224773,ENSG00000199001,ENSG00000270413,ENSG00000271907
chrX	115023145	115023295	X:115023145-115023295	ENSG00000222715,ENSG00000270413,ENSG00000123496,ENSG00000222122
chrX	115030146	115030296	X:115030146-115030296	ENSG00000224773,ENSG00000199001,ENSG00000270413,ENSG00000123496,ENSG00000222122,ENSG00000236080,ENSG00000271907
chrX	115058472	115058642	X:115058472-115058642	ENSG00000235329,ENSG00000220541,ENSG00000241743,ENSG00000270524,ENSG00000212611,ENSG00000288595,ENSG00000226547,ENSG00000147246,ENSG00000212100,ENSG00000222321,ENSG00000276158,ENSG00000221710,ENSG00000222715,ENSG00000224773,ENSG00000199001,ENSG00000270413,ENSG00000222122,ENSG00000238223,ENSG00000236080,ENSG00000271907,ENSG00000212241,ENSG00000175718,ENSG00000235656
chrX	115147179	115147485	X:115147179-115147485	ENSG00000208839,ENSG00000212100,ENSG00000221710,ENSG00000224773,ENSG00000199001,ENSG00000270413,ENSG00000271907,ENSG00000212241,ENSG00000175718,ENSG00000235656
chrX	115234099	115234249	X:115234099-115234249	ENSG00000130224,ENSG00000175718,ENSG00000235656
chrX	115234376	115234526	X:115234376-115234526	ENSG00000130224,ENSG00000175718,ENSG00000235656
chrX	115284991	115285141	X:115284991-115285141	ENSG00000235656,ENSG00000102021
chrX	115324408	115324558	X:115324408-115324558	ENSG00000224773,ENSG00000199001,ENSG00000175718,ENSG00000235656
chrX	115330650	115330800	X:115330650-115330800	ENSG00000270524,ENSG00000222715,ENSG00000224773,ENSG00000199001,ENSG00000271907,ENSG00000175718,ENSG00000252441,ENSG00000227881
chrX	115345411	115345581	X:115345411-115345581	ENSG00000252930,ENSG00000286767,ENSG00000235329,ENSG00000220541,ENSG00000241743,ENSG00000270524,ENSG00000201674,ENSG00000288595,ENSG00000230502,ENSG00000271686,ENSG00000226547,ENSG00000224664,ENSG00000222321,ENSG00000276158,ENSG00000221710,ENSG00000222715,ENSG00000224773,ENSG00000199001,ENSG00000270413,ENSG00000271907,ENSG00000175718,ENSG00000235656,ENSG00000102021,ENSG00000274374,ENSG00000271826,ENSG00000252441,ENSG00000227881,ENSG00000228532,ENSG00000266828,ENSG00000234558,ENSG00000224217,ENSG00000206752
chrX	115367552	115367706	X:115367552-115367706	ENSG00000286767,ENSG00000270524,ENSG00000288595,ENSG00000230502,ENSG00000271686,ENSG00000222715,ENSG00000224773,ENSG00000199001,ENSG00000270413,ENSG00000175718,ENSG00000235656,ENSG00000274374,ENSG00000252441
chrX	115372367	115372517	X:115372367-115372517	ENSG00000222715,ENSG00000224773,ENSG00000199001,ENSG00000270413,ENSG00000271907,ENSG00000175718,ENSG00000235656,ENSG00000274374,ENSG00000252441
chrX	115390104	115390254	X:115390104-115390254	ENSG00000270413,ENSG00000274374
chrX	115413386	115413536	X:115413386-115413536	ENSG00000224773,ENSG00000274374,ENSG00000252441
chrX	115413606	115413756	X:115413606-115413756	ENSG00000274374
chrX	115449933	115450083	X:115449933-115450083	ENSG00000270524,ENSG00000288595,ENSG00000221710,ENSG00000224773,ENSG00000175718,ENSG00000235656,ENSG00000274374,ENSG00000271021,ENSG00000252441,ENSG00000206752
chrX	115494261	115494411	X:115494261-115494411	ENSG00000252441
chrX	115561048	115561238	X:115561048-115561238	ENSG00000271826,ENSG00000252441,ENSG00000102024
chrX	115561548	115561698	X:115561548-115561698	ENSG00000271826,ENSG00000252441,ENSG00000102024
chrX	115583601	115583751	X:115583601-115583751	ENSG00000271826,ENSG00000252441,ENSG00000102024
chrX	115615223	115615373	X:115615223-115615373	ENSG00000222715,ENSG00000224773,ENSG00000252441,ENSG00000102024
chrX	115617043	115617193	X:115617043-115617193	ENSG00000222715,ENSG00000224773,ENSG00000252441,ENSG00000102024
chrX	115625722	115625872	X:115625722-115625872	ENSG00000102024
chrX	115643063	115643213	X:115643063-115643213	ENSG00000212611,ENSG00000226547,ENSG00000222321,ENSG00000276158,ENSG00000221710,ENSG00000222715,ENSG00000224773,ENSG00000199001,ENSG00000270413,ENSG00000175718,ENSG00000235656,ENSG00000252441,ENSG00000102024,ENSG00000270431,ENSG00000227881,ENSG00000228532
chrX	115651015	115651188	X:115651015-115651188	ENSG00000175718,ENSG00000270431,ENSG00000227881,ENSG00000228532
chrX	115679575	115679785	X:115679575-115679785	ENSG00000175718,ENSG00000270431,ENSG00000227881,ENSG00000228532
chrX	115690095	115690305	X:115690095-115690305	ENSG00000224773,ENSG00000175718,ENSG00000235656,ENSG00000227881,ENSG00000235244,ENSG00000234785,ENSG00000228532
chrX	115690375	115690525	X:115690375-115690525	ENSG00000220541,ENSG00000222321,ENSG00000276158,ENSG00000222715,ENSG00000224773,ENSG00000199001,ENSG00000270413,ENSG00000175718,ENSG00000235656,ENSG00000227881,ENSG00000235244,ENSG00000234785,ENSG00000228532,ENSG00000237860
chrX	115690695	115690845	X:115690695-115690845	ENSG00000235329,ENSG00000220541,ENSG00000241743,ENSG00000270524,ENSG00000212611,ENSG00000288595,ENSG00000230502,ENSG00000271686,ENSG00000226547,ENSG00000147246,ENSG00000208839,ENSG00000212100,ENSG00000222321,ENSG00000276158,ENSG00000221710,ENSG00000222715,ENSG00000224773,ENSG00000199001,ENSG00000270413,ENSG00000271907,ENSG00000175718,ENSG00000235656,ENSG00000252441,ENSG00000270431,ENSG00000227881,ENSG00000235244,ENSG00000234785,ENSG00000228532,ENSG00000266828,ENSG00000231371,ENSG00000234558,ENSG00000204019,ENSG00000236077,ENSG00000237860,ENSG00000230159,ENSG00000224217,ENSG00000206752,ENSG00000238066,ENSG00000224314
chrX	115893062	115893292	X:115893062-115893292	ENSG00000220541,ENSG00000241743,ENSG00000270524,ENSG00000212611,ENSG00000288595,ENSG00000226547,ENSG00000221710,ENSG00000222715,ENSG00000224773,ENSG00000199001,ENSG00000271907,ENSG00000235656,ENSG00000235244,ENSG00000266828,ENSG00000231371,ENSG00000234558,ENSG00000180772,ENSG00000268104,ENSG00000204019,ENSG00000236077,ENSG00000237860,ENSG00000230159,ENSG00000224217,ENSG00000206752,ENSG00000213526,ENSG00000238066,ENSG00000224314,ENSG00000279587,ENSG00000200291,ENSG00000234524
chrX	115893362	115893512	X:115893362-115893512	ENSG00000220541,ENSG00000270524,ENSG00000212611,ENSG00000288595,ENSG00000226547,ENSG00000221710,ENSG00000222715,ENSG00000224773,ENSG00000199001,ENSG00000271907,ENSG00000235244,ENSG00000266828,ENSG00000231371,ENSG00000234558,ENSG00000180772,ENSG00000268104,ENSG00000204019,ENSG00000236077,ENSG00000237860,ENSG00000230159,ENSG00000224217,ENSG00000206752,ENSG00000213526,ENSG00000238066,ENSG00000224314,ENSG00000279587,ENSG00000234524
chrX	115894142	115894292	X:115894142-115894292	ENSG00000270524,ENSG00000235244,ENSG00000266828,ENSG00000231371,ENSG00000236077,ENSG00000237860,ENSG00000230159,ENSG00000224217,ENSG00000206752,ENSG00000238066,ENSG00000224314
chrX	115940902	115941052	X:115940902-115941052	ENSG00000212611,ENSG00000222715,ENSG00000199001,ENSG00000235244,ENSG00000266828,ENSG00000231371,ENSG00000234558,ENSG00000236077,ENSG00000237860,ENSG00000230159,ENSG00000224217,ENSG00000213526,ENSG00000238066,ENSG00000224314
chrX	116205057	116205214	X:116205057-116205214	ENSG00000231371,ENSG00000234558,ENSG00000180772,ENSG00000207033,ENSG00000268104,ENSG00000204019,ENSG00000236077,ENSG00000237860,ENSG00000230159,ENSG00000224217,ENSG00000206752,ENSG00000213526
chrX	116240078	116240228	X:116240078-116240228	ENSG00000229335,ENSG00000231371,ENSG00000234558,ENSG00000180772,ENSG00000207033,ENSG00000268104,ENSG00000204019,ENSG00000236077,ENSG00000237860,ENSG00000230159,ENSG00000224217,ENSG00000206752,ENSG00000213526,ENSG00000279587
chrX	116240314	116240464	X:116240314-116240464	ENSG00000229335,ENSG00000231371,ENSG00000234558,ENSG00000180772,ENSG00000207033,ENSG00000268104,ENSG00000204019,ENSG00000236077,ENSG00000237860,ENSG00000230159,ENSG00000224217,ENSG00000206752,ENSG00000213526,ENSG00000279587
chrX	116240513	116240668	X:116240513-116240668	ENSG00000229335,ENSG00000266828,ENSG00000231371,ENSG00000234558,ENSG00000180772,ENSG00000207033,ENSG00000268104,ENSG00000204019,ENSG00000236077,ENSG00000237860,ENSG00000230159,ENSG00000224217,ENSG00000206752,ENSG00000213526,ENSG00000238066,ENSG00000224314,ENSG00000279587,ENSG00000200291
chrX	116272439	116272589	X:116272439-116272589	ENSG00000212611,ENSG00000221710,ENSG00000224773,ENSG00000199001,ENSG00000270413,ENSG00000266828,ENSG00000231371,ENSG00000234558,ENSG00000180772,ENSG00000207033,ENSG00000268104,ENSG00000204019,ENSG00000236077,ENSG00000237860,ENSG00000230159,ENSG00000224217,ENSG00000206752,ENSG00000213526,ENSG00000238066,ENSG00000224314,ENSG00000279587
chrX	116276339	116276549	X:116276339-116276549	ENSG00000266828,ENSG00000231371,ENSG00000234558,ENSG00000180772,ENSG00000207033,ENSG00000268104,ENSG00000204019,ENSG00000236077,ENSG00000237860,ENSG00000230159,ENSG00000224217,ENSG00000206752,ENSG00000213526,ENSG00000238066,ENSG00000224314,ENSG00000200291
chrX	116317577	116317747	X:116317577-116317747	ENSG00000222715,ENSG00000266828,ENSG00000231371,ENSG00000234558,ENSG00000180772,ENSG00000207033,ENSG00000268104,ENSG00000204019,ENSG00000236077,ENSG00000237860,ENSG00000230159,ENSG00000224217,ENSG00000206752,ENSG00000213526,ENSG00000238066,ENSG00000224314,ENSG00000279587
chrX	116318857	116319047	X:116318857-116319047	ENSG00000222715,ENSG00000266828,ENSG00000231371,ENSG00000234558,ENSG00000180772,ENSG00000207033,ENSG00000268104,ENSG00000204019,ENSG00000236077,ENSG00000237860,ENSG00000230159,ENSG00000224217,ENSG00000206752,ENSG00000213526,ENSG00000238066,ENSG00000224314,ENSG00000279587
chrX	116349354	116349504	X:116349354-116349504	ENSG00000207033,ENSG00000268104,ENSG00000204019,ENSG00000236077,ENSG00000230159,ENSG00000206752
chrX	116379919	116380069	X:116379919-116380069	ENSG00000234558,ENSG00000207033,ENSG00000268104,ENSG00000204019,ENSG00000236077,ENSG00000230159,ENSG00000206752
chrX	117615232	117615382	X:117615232-117615382	ENSG00000238066,ENSG00000224314,ENSG00000279587,ENSG00000200291
chrX	118116981	118117131	X:118116981-118117131	ENSG00000003096,ENSG00000237458,ENSG00000234524
chrX	118225462	118225724	X:118225462-118225724	ENSG00000279587,ENSG00000200291,ENSG00000237458,ENSG00000234524,ENSG00000270619
chrX	118254732	118254882	X:118254732-118254882	ENSG00000237860,ENSG00000230159,ENSG00000224217,ENSG00000206752,ENSG00000213526,ENSG00000238066,ENSG00000224314,ENSG00000279587,ENSG00000003096,ENSG00000200291,ENSG00000237458,ENSG00000234524,ENSG00000270619
chrX	118345932	118346082	X:118345932-118346082	ENSG00000279587,ENSG00000234524,ENSG00000270619,ENSG00000131725,ENSG00000221463
chrX	118419172	118419322	X:118419172-118419322	ENSG00000279587,ENSG00000200291,ENSG00000234524,ENSG00000270619,ENSG00000221463,ENSG00000206862
chrX	118420632	118420782	X:118420632-118420782	ENSG00000279587,ENSG00000270619,ENSG00000221463,ENSG00000206862
chrX	118459632	118459782	X:118459632-118459782	ENSG00000221463,ENSG00000206862
chrX	118495592	118495750	X:118495592-118495750	ENSG00000147251,ENSG00000206862
chrX	118520652	118520802	X:118520652-118520802	ENSG00000147251,ENSG00000206862
chrX	118536852	118537002	X:118536852-118537002	ENSG00000200291,ENSG00000221463,ENSG00000147251,ENSG00000206862
chrX	118601572	118601742	X:118601572-118601742	ENSG00000206862,ENSG00000230399,ENSG00000250995
chrX	118604032	118604202	X:118604032-118604202	ENSG00000279587,ENSG00000206862,ENSG00000230399,ENSG00000250995
chrX	118644465	118644662	X:118644465-118644662	ENSG00000206862,ENSG00000230399,ENSG00000250995
chrX	118727412	118727602	X:118727412-118727602	ENSG00000131724,ENSG00000239182,ENSG00000250995
chrX	118730592	118730782	X:118730592-118730782	ENSG00000131724,ENSG00000239182,ENSG00000250995
chrX	118730812	118730962	X:118730812-118730962	ENSG00000131724,ENSG00000239182,ENSG00000250995
chrX	118743738	118743888	X:118743738-118743888	ENSG00000131724,ENSG00000239182,ENSG00000250995
chrX	118807492	118807642	X:118807492-118807642	ENSG00000230399,ENSG00000250995,ENSG00000174460,ENSG00000224341
chrX	118823692	118823842	X:118823692-118823842	ENSG00000250995,ENSG00000174460,ENSG00000203650,ENSG00000224341,ENSG00000231270
chrX	118839432	118839582	X:118839432-118839582	ENSG00000203650,ENSG00000224341
chrX	118847732	118847882	X:118847732-118847882	ENSG00000203650,ENSG00000224341,ENSG00000231270
chrX	118974483	118974650	X:118974483-118974650	ENSG00000224341,ENSG00000231270,ENSG00000175556
chrX	119005032	119005182	X:119005032-119005182	ENSG00000203650,ENSG00000224341,ENSG00000231270,ENSG00000175556
chrX	119008212	119008402	X:119008212-119008402	ENSG00000224341,ENSG00000231270,ENSG00000175556
chrX	119015247	119015397	X:119015247-119015397	ENSG00000224341,ENSG00000231270
chrX	119015492	119015642	X:119015492-119015642	ENSG00000224341,ENSG00000231270,ENSG00000175556
chrX	119041312	119041462	X:119041312-119041462	ENSG00000224341,ENSG00000231270,ENSG00000175556,ENSG00000277535,ENSG00000250423,ENSG00000230392
chrX	119067152	119067305	X:119067152-119067305	ENSG00000203650,ENSG00000224341,ENSG00000231270,ENSG00000277535
chrX	119118918	119119082	X:119118918-119119082	ENSG00000224341,ENSG00000231270,ENSG00000250423,ENSG00000214992,ENSG00000230392
chrX	119189712	119189862	X:119189712-119189862	ENSG00000224341,ENSG00000250423,ENSG00000227864,ENSG00000214992,ENSG00000230392
chrX	119226572	119226742	X:119226572-119226742	ENSG00000250423,ENSG00000230170,ENSG00000270625,ENSG00000101856,ENSG00000214992,ENSG00000230392,ENSG00000227814
chrX	119228652	119228802	X:119228652-119228802	ENSG00000250423,ENSG00000230170,ENSG00000270625,ENSG00000101856,ENSG00000214992,ENSG00000230392,ENSG00000227814
chrX	119236022	119236342	X:119236022-119236342	ENSG00000250423,ENSG00000101856,ENSG00000214992,ENSG00000230392
chrX	119273633	119273816	X:119273633-119273816	ENSG00000250423,ENSG00000214992,ENSG00000230392,ENSG00000227814
chrX	119327212	119327418	X:119327212-119327418	ENSG00000214992,ENSG00000230392,ENSG00000227814
chrX	119389912	119390102	X:119389912-119390102	ENSG00000226661,ENSG00000227814,ENSG00000077713
chrX	119410512	119410682	X:119410512-119410682	ENSG00000226661,ENSG00000227814,ENSG00000077713,ENSG00000237903,ENSG00000207175,ENSG00000266420,ENSG00000252147
chrX	119427214	119427364	X:119427214-119427364	ENSG00000227814,ENSG00000237903,ENSG00000207175,ENSG00000266420,ENSG00000252147
chrX	119468158	119468462	X:119468158-119468462	ENSG00000252147,ENSG00000224281,ENSG00000005022
chrX	119469112	119469262	X:119469112-119469262	ENSG00000252147,ENSG00000224281,ENSG00000005022
chrX	119477932	119478128	X:119477932-119478128	ENSG00000252147,ENSG00000224281,ENSG00000005022
chrX	119482595	119482745	X:119482595-119482745	ENSG00000252147
chrX	119482772	119482922	X:119482772-119482922	-
chrX	119488872	119489022	X:119488872-119489022	ENSG00000252147
chrX	119503012	119503162	X:119503012-119503162	-
chrX	119503472	119503682	X:119503472-119503682	ENSG00000230392,ENSG00000227814,ENSG00000252147,ENSG00000224281,ENSG00000186471
chrX	119512552	119512722	X:119512552-119512722	ENSG00000230392,ENSG00000227814,ENSG00000252147
chrX	119516372	119516542	X:119516372-119516542	-
chrX	119541363	119541522	X:119541363-119541522	ENSG00000018610
chrX	119565372	119565522	X:119565372-119565522	ENSG00000018610,ENSG00000077721
chrX	119573952	119574102	X:119573952-119574102	ENSG00000018610,ENSG00000077721
chrX	119574392	119574542	X:119574392-119574542	ENSG00000018610,ENSG00000077721
chrX	119606412	119606582	X:119606412-119606582	ENSG00000186416,ENSG00000125354,ENSG00000279601,ENSG00000186471
chrX	119610188	119610338	X:119610188-119610338	ENSG00000186416,ENSG00000125354
chrX	119622912	119623082	X:119622912-119623082	ENSG00000186416,ENSG00000125354,ENSG00000211578,ENSG00000279601
chrX	119654172	119654382	X:119654172-119654382	ENSG00000125354,ENSG00000211578,ENSG00000279601
chrX	119698952	119699102	X:119698952-119699102	ENSG00000125354,ENSG00000279601
chrX	119730012	119730162	X:119730012-119730162	ENSG00000125354,ENSG00000279601,ENSG00000187808
chrX	119763272	119763422	X:119763272-119763422	ENSG00000187808
chrX	119768612	119768762	X:119768612-119768762	ENSG00000187808
chrX	119779814	119779964	X:119779814-119779964	ENSG00000187808,ENSG00000206622
chrX	119790992	119791142	X:119790992-119791142	ENSG00000198918,ENSG00000206622,ENSG00000286366
chrX	119791456	119791606	X:119791456-119791606	ENSG00000198918,ENSG00000206622,ENSG00000286366
chrX	119791612	119791782	X:119791612-119791782	ENSG00000187808,ENSG00000198918,ENSG00000206622,ENSG00000286366,ENSG00000125352,ENSG00000125356,ENSG00000186471,ENSG00000101883,ENSG00000228139
chrX	119792052	119792202	X:119792052-119792202	ENSG00000198918,ENSG00000206622,ENSG00000286366
chrX	119826755	119826942	X:119826755-119826942	ENSG00000186471
chrX	119853052	119853202	X:119853052-119853202	ENSG00000198918,ENSG00000286366,ENSG00000125351,ENSG00000125352,ENSG00000125356,ENSG00000186471,ENSG00000234493,ENSG00000282850,ENSG00000258545,ENSG00000101883,ENSG00000228139,ENSG00000226685,ENSG00000270678,ENSG00000226929,ENSG00000270493,ENSG00000224089,ENSG00000271154,ENSG00000226600,ENSG00000271041,ENSG00000230347,ENSG00000270397,ENSG00000228517,ENSG00000271502,ENSG00000226023,ENSG00000271211,ENSG00000237957,ENSG00000270736,ENSG00000230594,ENSG00000270771,ENSG00000236126,ENSG00000270646,ENSG00000242362,ENSG00000270456
chrX	119871752	119871902	X:119871752-119871902	ENSG00000125351,ENSG00000125352,ENSG00000125356,ENSG00000186471,ENSG00000234493,ENSG00000282850,ENSG00000131721
chrX	119943732	119943882	X:119943732-119943882	ENSG00000186471,ENSG00000101882,ENSG00000282933,ENSG00000234493,ENSG00000282850,ENSG00000258545,ENSG00000203989,ENSG00000101883,ENSG00000228139,ENSG00000226685,ENSG00000270678,ENSG00000226929,ENSG00000270493,ENSG00000224089,ENSG00000271154,ENSG00000226600,ENSG00000271041,ENSG00000230347,ENSG00000270397,ENSG00000228517,ENSG00000271502,ENSG00000226023,ENSG00000271211,ENSG00000237957,ENSG00000270736,ENSG00000230594,ENSG00000270771,ENSG00000236126,ENSG00000270646,ENSG00000242362,ENSG00000270456
chrX	120213787	120213957	X:120213787-120213957	ENSG00000234493,ENSG00000282850,ENSG00000258545,ENSG00000101883,ENSG00000228139,ENSG00000131721,ENSG00000227541,ENSG00000237757,ENSG00000125355,ENSG00000232042
chrX	120244840	120244990	X:120244840-120244990	ENSG00000233382,ENSG00000125355,ENSG00000232042
chrX	120245160	120245330	X:120245160-120245330	ENSG00000234493,ENSG00000282850,ENSG00000258545,ENSG00000101883,ENSG00000228139,ENSG00000233382,ENSG00000227541,ENSG00000177485,ENSG00000125355,ENSG00000232042
chrX	120250580	120250730	X:120250580-120250730	ENSG00000234493,ENSG00000282850,ENSG00000258545,ENSG00000101883,ENSG00000228139,ENSG00000233382,ENSG00000227541,ENSG00000177485,ENSG00000125355,ENSG00000232042,ENSG00000226685,ENSG00000270678,ENSG00000226929,ENSG00000270493,ENSG00000224089,ENSG00000271154,ENSG00000226600,ENSG00000271041,ENSG00000230347,ENSG00000270397,ENSG00000228517,ENSG00000271502,ENSG00000226023,ENSG00000271211,ENSG00000237957,ENSG00000270736,ENSG00000230594,ENSG00000270771,ENSG00000236126,ENSG00000270646,ENSG00000242362,ENSG00000270456
chrX	120358659	120358959	X:120358659-120358959	ENSG00000125355,ENSG00000101892
chrX	120428417	120428567	X:120428417-120428567	ENSG00000203989,ENSG00000101883,ENSG00000228139,ENSG00000125355,ENSG00000236446,ENSG00000271346,ENSG00000278646
chrX	120457923	120458073	X:120457923-120458073	ENSG00000101883,ENSG00000228139,ENSG00000125355,ENSG00000005893,ENSG00000236446,ENSG00000271346,ENSG00000278646
chrX	120463367	120463517	X:120463367-120463517	ENSG00000125355,ENSG00000005893
chrX	120469260	120469450	X:120469260-120469450	ENSG00000258545,ENSG00000101883,ENSG00000228139,ENSG00000125355,ENSG00000005893
chrX	120485780	120486010	X:120485780-120486010	ENSG00000125355,ENSG00000251707
chrX	120486120	120486290	X:120486120-120486290	ENSG00000258545,ENSG00000101883,ENSG00000228139,ENSG00000125355,ENSG00000005893,ENSG00000251707
chrX	120498140	120498310	X:120498140-120498310	ENSG00000251707,ENSG00000278317
chrX	120514338	120514488	X:120514338-120514488	ENSG00000251707
chrX	120518020	120518170	X:120518020-120518170	ENSG00000251707
chrX	120550040	120550190	X:120550040-120550190	ENSG00000158290
chrX	120561020	120561170	X:120561020-120561170	ENSG00000158290,ENSG00000232119,ENSG00000171155
chrX	120561480	120561630	X:120561480-120561630	ENSG00000158290
chrX	120591780	120591930	X:120591780-120591930	ENSG00000232119
chrX	120603900	120604070	X:120603900-120604070	ENSG00000158290,ENSG00000232119,ENSG00000171155
chrX	120630020	120630250	X:120630020-120630250	ENSG00000232119,ENSG00000171155,ENSG00000278317
chrX	120647200	120647350	X:120647200-120647350	ENSG00000171155,ENSG00000278317,ENSG00000236446,ENSG00000271346,ENSG00000278646
chrX	120672540	120672710	X:120672540-120672710	ENSG00000278317,ENSG00000226685,ENSG00000270678,ENSG00000226929,ENSG00000270493,ENSG00000224089,ENSG00000271154,ENSG00000226600,ENSG00000271041,ENSG00000230347,ENSG00000270397,ENSG00000228517,ENSG00000271502,ENSG00000226023,ENSG00000271211,ENSG00000237957,ENSG00000270736,ENSG00000230594,ENSG00000270771,ENSG00000236126,ENSG00000270646,ENSG00000242362,ENSG00000270456
chrX	120734781	120734971	X:120734781-120734971	ENSG00000278317,ENSG00000181511,ENSG00000237828,ENSG00000226685,ENSG00000270678,ENSG00000226929,ENSG00000270493,ENSG00000224089,ENSG00000271154,ENSG00000226600,ENSG00000271041,ENSG00000230347,ENSG00000270397,ENSG00000228517,ENSG00000271502,ENSG00000226023,ENSG00000271211,ENSG00000237957,ENSG00000270736,ENSG00000230594,ENSG00000270771,ENSG00000236126,ENSG00000270646,ENSG00000242362,ENSG00000270456,ENSG00000236371,ENSG00000270251,ENSG00000234176
chrX	120735157	120735307	X:120735157-120735307	ENSG00000278317,ENSG00000181511
chrX	120790161	120790311	X:120790161-120790311	ENSG00000278317,ENSG00000237828,ENSG00000236446,ENSG00000271346,ENSG00000278646,ENSG00000226685,ENSG00000270678,ENSG00000226929,ENSG00000270493,ENSG00000224089,ENSG00000271154,ENSG00000226600,ENSG00000271041,ENSG00000230347,ENSG00000270397,ENSG00000228517,ENSG00000271502,ENSG00000226023,ENSG00000271211,ENSG00000237957,ENSG00000270736,ENSG00000230594,ENSG00000270771,ENSG00000236126,ENSG00000270646,ENSG00000242362,ENSG00000270456,ENSG00000236371,ENSG00000270251,ENSG00000233433,ENSG00000287379,ENSG00000286163,ENSG00000234176,ENSG00000265456,ENSG00000280142,ENSG00000287776,ENSG00000212321
chrX	120823625	120823775	X:120823625-120823775	ENSG00000237828,ENSG00000236446,ENSG00000271346,ENSG00000278646,ENSG00000236371,ENSG00000270251,ENSG00000233433,ENSG00000287379,ENSG00000286163
chrX	120840930	120841080	X:120840930-120841080	ENSG00000237828,ENSG00000236446,ENSG00000271346,ENSG00000278646,ENSG00000236371,ENSG00000270251,ENSG00000233433,ENSG00000286163
chrX	121000875	121001025	X:121000875-121001025	ENSG00000237828,ENSG00000236371,ENSG00000270251,ENSG00000233433,ENSG00000287379,ENSG00000286163,ENSG00000234176
chrX	121047481	121047631	X:121047481-121047631	ENSG00000237828,ENSG00000236371,ENSG00000270251,ENSG00000233433,ENSG00000182890,ENSG00000287379,ENSG00000286163,ENSG00000234176
chrX	121147531	121147683	X:121147531-121147683	ENSG00000236446,ENSG00000271346,ENSG00000278646,ENSG00000233433,ENSG00000287379,ENSG00000286163,ENSG00000234176,ENSG00000265456
chrX	121308361	121308551	X:121308361-121308551	ENSG00000237828,ENSG00000226685,ENSG00000270678,ENSG00000226929,ENSG00000270493,ENSG00000224089,ENSG00000271154,ENSG00000226600,ENSG00000271041,ENSG00000230347,ENSG00000270397,ENSG00000228517,ENSG00000271502,ENSG00000226023,ENSG00000271211,ENSG00000237957,ENSG00000270736,ENSG00000230594,ENSG00000270771,ENSG00000236126,ENSG00000270646,ENSG00000242362,ENSG00000270456,ENSG00000236371,ENSG00000270251,ENSG00000233433,ENSG00000287379,ENSG00000286163,ENSG00000234176,ENSG00000265456,ENSG00000280142,ENSG00000287776
chrX	121579120	121579271	X:121579120-121579271	ENSG00000236371,ENSG00000270251,ENSG00000233433,ENSG00000234176,ENSG00000265456,ENSG00000280142
chrX	121641661	121641831	X:121641661-121641831	ENSG00000237828,ENSG00000226685,ENSG00000270678,ENSG00000226929,ENSG00000270493,ENSG00000224089,ENSG00000271154,ENSG00000226600,ENSG00000271041,ENSG00000230347,ENSG00000270397,ENSG00000228517,ENSG00000271502,ENSG00000226023,ENSG00000271211,ENSG00000237957,ENSG00000270736,ENSG00000230594,ENSG00000270771,ENSG00000236126,ENSG00000270646,ENSG00000242362,ENSG00000270456,ENSG00000236371,ENSG00000270251,ENSG00000287379,ENSG00000286163,ENSG00000234176,ENSG00000265456,ENSG00000280142,ENSG00000287776
chrX	121655402	121655552	X:121655402-121655552	ENSG00000226685,ENSG00000270678,ENSG00000226929,ENSG00000270493,ENSG00000224089,ENSG00000271154,ENSG00000226600,ENSG00000271041,ENSG00000230347,ENSG00000270397,ENSG00000228517,ENSG00000271502,ENSG00000226023,ENSG00000271211,ENSG00000237957,ENSG00000270736,ENSG00000230594,ENSG00000270771,ENSG00000236126,ENSG00000270646,ENSG00000242362,ENSG00000270456,ENSG00000287379,ENSG00000286163,ENSG00000234176,ENSG00000265456,ENSG00000280142,ENSG00000287776,ENSG00000212321
chrX	121851202	121851372	X:121851202-121851372	ENSG00000226685,ENSG00000270678,ENSG00000226929,ENSG00000270493,ENSG00000224089,ENSG00000271154,ENSG00000226600,ENSG00000271041,ENSG00000230347,ENSG00000270397,ENSG00000228517,ENSG00000271502,ENSG00000226023,ENSG00000271211,ENSG00000237957,ENSG00000270736,ENSG00000230594,ENSG00000270771,ENSG00000236126,ENSG00000270646,ENSG00000242362,ENSG00000270456,ENSG00000234176,ENSG00000265456,ENSG00000213498,ENSG00000260585,ENSG00000237891,ENSG00000280142,ENSG00000287776,ENSG00000212321
chrX	121965322	121965472	X:121965322-121965472	ENSG00000260585,ENSG00000237891,ENSG00000280142
chrX	121987322	121987512	X:121987322-121987512	ENSG00000236446,ENSG00000271346,ENSG00000278646,ENSG00000226685,ENSG00000270678,ENSG00000226929,ENSG00000270493,ENSG00000224089,ENSG00000271154,ENSG00000226600,ENSG00000271041,ENSG00000230347,ENSG00000270397,ENSG00000228517,ENSG00000271502,ENSG00000226023,ENSG00000271211,ENSG00000237957,ENSG00000270736,ENSG00000230594,ENSG00000270771,ENSG00000236126,ENSG00000270646,ENSG00000242362,ENSG00000270456,ENSG00000265456,ENSG00000260585,ENSG00000237891,ENSG00000280142,ENSG00000287776,ENSG00000232496
chrX	122094725	122095025	X:122094725-122095025	ENSG00000265456,ENSG00000237891,ENSG00000280142,ENSG00000287776
chrX	122566022	122566172	X:122566022-122566172	ENSG00000234176,ENSG00000265456,ENSG00000280142,ENSG00000287776,ENSG00000232496,ENSG00000212321
chrX	122944042	122944232	X:122944042-122944232	ENSG00000280142,ENSG00000287776,ENSG00000212321,ENSG00000224236,ENSG00000179101,ENSG00000282815
chrX	123078882	123079032	X:123078882-123079032	ENSG00000280142,ENSG00000287776,ENSG00000212321,ENSG00000224236,ENSG00000179101
chrX	123084882	123085032	X:123084882-123085032	ENSG00000280142,ENSG00000287776,ENSG00000212321,ENSG00000224236
chrX	123153991	123154141	X:123153991-123154141	ENSG00000280142,ENSG00000212321,ENSG00000224236,ENSG00000125675
chrX	123340804	123340954	X:123340804-123340954	ENSG00000287776,ENSG00000224236,ENSG00000125675,ENSG00000179101,ENSG00000236880,ENSG00000213489
chrX	123426004	123426154	X:123426004-123426154	ENSG00000280142,ENSG00000287776,ENSG00000232496,ENSG00000212321,ENSG00000224236,ENSG00000125675,ENSG00000179101,ENSG00000232149,ENSG00000237426,ENSG00000252693,ENSG00000282419,ENSG00000232054,ENSG00000236880,ENSG00000282815,ENSG00000213489
chrX	123476571	123476721	X:123476571-123476721	ENSG00000125675,ENSG00000179101
chrX	123557584	123557734	X:123557584-123557734	ENSG00000212321,ENSG00000179101,ENSG00000229733,ENSG00000228466,ENSG00000232149,ENSG00000237426,ENSG00000232054,ENSG00000236880
chrX	123648564	123648714	X:123648564-123648714	ENSG00000287776,ENSG00000179101,ENSG00000125676,ENSG00000232149,ENSG00000226902,ENSG00000264933,ENSG00000237426,ENSG00000252693,ENSG00000234564,ENSG00000282419,ENSG00000232054,ENSG00000236880,ENSG00000282815,ENSG00000213489,ENSG00000280223
chrX	123732985	123733155	X:123732985-123733155	ENSG00000125676,ENSG00000232149,ENSG00000226902,ENSG00000264933,ENSG00000252693,ENSG00000232054,ENSG00000280223
chrX	123765065	123765215	X:123765065-123765215	ENSG00000179101,ENSG00000232149,ENSG00000230376,ENSG00000252178,ENSG00000226902,ENSG00000264933,ENSG00000252693,ENSG00000282419,ENSG00000232054
chrX	123777885	123778035	X:123777885-123778035	ENSG00000232149,ENSG00000230376,ENSG00000252178,ENSG00000226902,ENSG00000264933,ENSG00000232054
chrX	123825066	123825216	X:123825066-123825216	ENSG00000226902,ENSG00000264933,ENSG00000237025
chrX	123833465	123833635	X:123833465-123833635	ENSG00000226902,ENSG00000264933,ENSG00000199705,ENSG00000101966,ENSG00000237331,ENSG00000252627,ENSG00000237025,ENSG00000237426,ENSG00000234564,ENSG00000236880,ENSG00000237208
chrX	123859639	123859789	X:123859639-123859789	ENSG00000264933,ENSG00000199705,ENSG00000101966,ENSG00000237331,ENSG00000252627,ENSG00000237025
chrX	123859965	123860155	X:123859965-123860155	ENSG00000264933,ENSG00000199705,ENSG00000101966,ENSG00000237331,ENSG00000252627,ENSG00000237025
chrX	123884939	123885089	X:123884939-123885089	ENSG00000264933,ENSG00000101966,ENSG00000237331,ENSG00000252627,ENSG00000237025,ENSG00000237426,ENSG00000252693,ENSG00000232054,ENSG00000236880,ENSG00000280223,ENSG00000237208
chrX	123920168	123920318	X:123920168-123920318	ENSG00000264933,ENSG00000237331,ENSG00000252627,ENSG00000237426,ENSG00000237208
chrX	123924294	123924444	X:123924294-123924444	ENSG00000237426,ENSG00000237208
chrX	123960345	123960515	X:123960345-123960515	ENSG00000232412,ENSG00000101972,ENSG00000252693,ENSG00000234564
chrX	123961545	123961715	X:123961545-123961715	ENSG00000232412,ENSG00000101972
chrX	123963025	123963235	X:123963025-123963235	ENSG00000237331,ENSG00000252627,ENSG00000237025,ENSG00000232412,ENSG00000101972,ENSG00000237426,ENSG00000252693,ENSG00000234564,ENSG00000183918,ENSG00000232054
chrX	124023841	124023991	X:124023841-124023991	ENSG00000237426,ENSG00000252693
chrX	124064006	124064268	X:124064006-124064268	-
chrX	124103927	124104077	X:124103927-124104077	ENSG00000237426,ENSG00000252693,ENSG00000234564,ENSG00000183918,ENSG00000282419,ENSG00000232054,ENSG00000236880
chrX	124388705	124388875	X:124388705-124388875	ENSG00000237426,ENSG00000252693,ENSG00000234564,ENSG00000183918,ENSG00000282419,ENSG00000232054,ENSG00000226532,ENSG00000236880,ENSG00000282815,ENSG00000213489,ENSG00000280223,ENSG00000198354,ENSG00000230916,ENSG00000231501,ENSG00000232177,ENSG00000274901,ENSG00000198889,ENSG00000183631
chrX	124406765	124406935	X:124406765-124406935	ENSG00000237426,ENSG00000252693,ENSG00000234564,ENSG00000183918,ENSG00000282419,ENSG00000232054,ENSG00000226532,ENSG00000236880,ENSG00000282815,ENSG00000213489,ENSG00000280223,ENSG00000237208,ENSG00000198354,ENSG00000230916,ENSG00000231501,ENSG00000232177,ENSG00000274901,ENSG00000198889
chrX	124962208	124962358	X:124962208-124962358	ENSG00000009694,ENSG00000236880,ENSG00000282815,ENSG00000280223
chrX	125081225	125081375	X:125081225-125081375	ENSG00000252693,ENSG00000236880,ENSG00000282815,ENSG00000213489,ENSG00000280223,ENSG00000198354,ENSG00000230916,ENSG00000231501,ENSG00000232177,ENSG00000230538,ENSG00000280275
chrX	125205367	125205667	X:125205367-125205667	ENSG00000236880,ENSG00000232599,ENSG00000282815,ENSG00000213489,ENSG00000280223,ENSG00000198354,ENSG00000230916,ENSG00000231501,ENSG00000232177
chrX	126723771	126723921	X:126723771-126723921	ENSG00000280223,ENSG00000237208,ENSG00000198354,ENSG00000230916,ENSG00000231501,ENSG00000232177,ENSG00000274901,ENSG00000198889,ENSG00000226414,ENSG00000183631,ENSG00000230538,ENSG00000280275,ENSG00000260683
chrX	127081974	127082124	X:127081974-127082124	ENSG00000282815,ENSG00000213489,ENSG00000280223,ENSG00000237208,ENSG00000198354,ENSG00000230916,ENSG00000231501,ENSG00000232177,ENSG00000274901,ENSG00000198889,ENSG00000183631,ENSG00000230538,ENSG00000280275,ENSG00000274631,ENSG00000260683,ENSG00000235274,ENSG00000123165,ENSG00000235334,ENSG00000235239,ENSG00000235735,ENSG00000226802
chrX	127828216	127828366	X:127828216-127828366	ENSG00000280223,ENSG00000198354,ENSG00000230916,ENSG00000231501,ENSG00000232177,ENSG00000274901,ENSG00000198889,ENSG00000183631,ENSG00000230538,ENSG00000280275,ENSG00000274631,ENSG00000260683,ENSG00000235274,ENSG00000224548,ENSG00000123165,ENSG00000235334,ENSG00000235239,ENSG00000235735,ENSG00000226802,ENSG00000218728
chrX	127858820	127858970	X:127858820-127858970	ENSG00000280223,ENSG00000198354,ENSG00000230916,ENSG00000231501,ENSG00000232177,ENSG00000274901,ENSG00000198889,ENSG00000183631,ENSG00000230538,ENSG00000280275,ENSG00000274631,ENSG00000260683,ENSG00000235274,ENSG00000224548,ENSG00000123165,ENSG00000235334,ENSG00000235239,ENSG00000235735,ENSG00000226802
chrX	128081783	128081933	X:128081783-128081933	ENSG00000280223,ENSG00000230916,ENSG00000231501,ENSG00000232177,ENSG00000274901,ENSG00000198889,ENSG00000183631,ENSG00000230538,ENSG00000280275,ENSG00000274631,ENSG00000260683,ENSG00000235274,ENSG00000224548,ENSG00000123165,ENSG00000236042,ENSG00000235334,ENSG00000235239,ENSG00000235735,ENSG00000226802,ENSG00000218728,ENSG00000234592
chrX	128656894	128657044	X:128656894-128657044	ENSG00000274901,ENSG00000230538,ENSG00000280275,ENSG00000274631,ENSG00000225689,ENSG00000235334,ENSG00000235239,ENSG00000235735,ENSG00000226802,ENSG00000218728,ENSG00000234592
chrX	128827405	128827555	X:128827405-128827555	ENSG00000235735,ENSG00000226802,ENSG00000218728,ENSG00000223995,ENSG00000234592
chrX	129139975	129140125	X:129139975-129140125	ENSG00000230538,ENSG00000280275,ENSG00000274631,ENSG00000225689,ENSG00000235334,ENSG00000235735,ENSG00000226802,ENSG00000218728,ENSG00000234592,ENSG00000226339,ENSG00000201518
chrX	129318458	129318631	X:129318458-129318631	ENSG00000274631,ENSG00000225689,ENSG00000235735,ENSG00000226802,ENSG00000218728,ENSG00000234592,ENSG00000226339,ENSG00000201518
chrX	129360298	129360486	X:129360298-129360486	ENSG00000230538,ENSG00000280275,ENSG00000225689,ENSG00000235334,ENSG00000235239,ENSG00000235735,ENSG00000226802,ENSG00000218728,ENSG00000234592,ENSG00000226339,ENSG00000201518
chrX	129530021	129530175	X:129530021-129530175	ENSG00000201518,ENSG00000102038,ENSG00000252170,ENSG00000122126
chrX	129577558	129577748	X:129577558-129577748	ENSG00000226802,ENSG00000226339,ENSG00000201518,ENSG00000102038,ENSG00000252170,ENSG00000122126
chrX	129593238	129593388	X:129593238-129593388	ENSG00000201518,ENSG00000102038,ENSG00000252170,ENSG00000122126
chrX	129604018	129604168	X:129604018-129604168	ENSG00000226802,ENSG00000201518,ENSG00000102038,ENSG00000252170,ENSG00000171388,ENSG00000122121,ENSG00000122122,ENSG00000240143,ENSG00000275070
chrX	129605538	129605688	X:129605538-129605688	ENSG00000201518,ENSG00000171388,ENSG00000122121,ENSG00000122122,ENSG00000240143,ENSG00000275070
chrX	129607078	129607228	X:129607078-129607228	ENSG00000201518,ENSG00000171388,ENSG00000122121,ENSG00000122122,ENSG00000240143,ENSG00000275070
chrX	129610722	129610908	X:129610722-129610908	ENSG00000226802,ENSG00000226339,ENSG00000201518,ENSG00000252170,ENSG00000171388,ENSG00000122121,ENSG00000122122,ENSG00000240143,ENSG00000275070
chrX	129622898	129623068	X:129622898-129623068	ENSG00000235735,ENSG00000226802,ENSG00000218728,ENSG00000234592,ENSG00000226339,ENSG00000201518,ENSG00000252170,ENSG00000171388,ENSG00000287024,ENSG00000122121,ENSG00000122122,ENSG00000240143,ENSG00000275070
chrX	129637618	129637768	X:129637618-129637768	ENSG00000235735,ENSG00000201518,ENSG00000171388,ENSG00000287024,ENSG00000122121,ENSG00000122122,ENSG00000240143,ENSG00000275070
chrX	129666400	129666550	X:129666400-129666550	ENSG00000235735,ENSG00000171388,ENSG00000287024,ENSG00000122121,ENSG00000122122,ENSG00000240143,ENSG00000275070
chrX	129694258	129694408	X:129694258-129694408	ENSG00000226802,ENSG00000171388,ENSG00000287024,ENSG00000122121,ENSG00000122122,ENSG00000240143,ENSG00000275070
chrX	129726441	129726608	X:129726441-129726608	ENSG00000171388,ENSG00000287024,ENSG00000122121,ENSG00000122122,ENSG00000240143,ENSG00000275070
chrX	129759886	129760060	X:129759886-129760060	ENSG00000122121,ENSG00000122122,ENSG00000240143,ENSG00000275070
chrX	129823259	129823409	X:129823259-129823409	ENSG00000122121,ENSG00000122122,ENSG00000240143,ENSG00000275070,ENSG00000188706
chrX	129833739	129833889	X:129833739-129833889	ENSG00000122122,ENSG00000240143,ENSG00000275070,ENSG00000188706
chrX	129843863	129844029	X:129843863-129844029	ENSG00000122122,ENSG00000240143,ENSG00000275070,ENSG00000188706
chrX	129875769	129875919	X:129875769-129875919	ENSG00000238040
chrX	129905999	129906169	X:129905999-129906169	ENSG00000156697
chrX	129925759	129925909	X:129925759-129925909	ENSG00000235189,ENSG00000156697
chrX	129931499	129931649	X:129931499-129931649	ENSG00000235189,ENSG00000156697,ENSG00000085185
chrX	129931779	129931929	X:129931779-129931929	ENSG00000235189,ENSG00000085185
chrX	129932159	129932389	X:129932159-129932389	ENSG00000235189,ENSG00000156697,ENSG00000085185
chrX	129982419	129982589	X:129982419-129982589	ENSG00000235189,ENSG00000085185
chrX	129996189	129996339	X:129996189-129996339	ENSG00000085185
chrX	130028300	130028466	X:130028300-130028466	-
chrX	130055240	130055390	X:130055240-130055390	-
chrX	130060597	130060762	X:130060597-130060762	-
chrX	130079921	130080076	X:130079921-130080076	ENSG00000102034
chrX	130118540	130118710	X:130118540-130118710	ENSG00000102034
chrX	130120888	130121038	X:130120888-130121038	ENSG00000102034
chrX	130121060	130121230	X:130121060-130121230	ENSG00000102034,ENSG00000156709
chrX	130165861	130166031	X:130165861-130166031	ENSG00000156709,ENSG00000286650,ENSG00000134594
chrX	130166101	130166271	X:130166101-130166271	ENSG00000156709,ENSG00000286650,ENSG00000134594
chrX	130192381	130192551	X:130192381-130192551	-
chrX	130245573	130245723	X:130245573-130245723	ENSG00000202304
chrX	130268421	130268671	X:130268421-130268671	ENSG00000056277,ENSG00000202304
chrX	130268821	130268991	X:130268821-130268991	ENSG00000056277,ENSG00000202304,ENSG00000225046,ENSG00000102078
chrX	130296836	130297051	X:130296836-130297051	ENSG00000202304
chrX	130339821	130339991	X:130339821-130339991	ENSG00000202304,ENSG00000225046,ENSG00000102078
chrX	130393583	130393733	X:130393583-130393733	ENSG00000147262,ENSG00000134597,ENSG00000221930
chrX	130401641	130401791	X:130401641-130401791	ENSG00000147262,ENSG00000134597
chrX	130401849	130402056	X:130401849-130402056	ENSG00000147262,ENSG00000134597
chrX	130539821	130539971	X:130539821-130539971	ENSG00000274775,ENSG00000221930,ENSG00000287160,ENSG00000271677
chrX	130575919	130576219	X:130575919-130576219	ENSG00000274775,ENSG00000221930,ENSG00000287160,ENSG00000271677
chrX	130637701	130637851	X:130637701-130637851	ENSG00000221930,ENSG00000287160,ENSG00000238188
chrX	130646141	130646291	X:130646141-130646291	ENSG00000238188
chrX	130770761	130770911	X:130770761-130770911	ENSG00000221930,ENSG00000287160
chrX	130771062	130771212	X:130771062-130771212	-
chrX	130772467	130772617	X:130772467-130772617	-
chrX	130834200	130834434	X:130834200-130834434	-
chrX	130879041	130879231	X:130879041-130879231	ENSG00000221930,ENSG00000287160,ENSG00000271677
chrX	130902881	130903031	X:130902881-130903031	ENSG00000165675
chrX	130903241	130903411	X:130903241-130903411	ENSG00000274775,ENSG00000221930,ENSG00000287160,ENSG00000271677,ENSG00000165675,ENSG00000147256,ENSG00000241198
chrX	130916941	130917091	X:130916941-130917091	ENSG00000225046,ENSG00000274775,ENSG00000221930,ENSG00000287160,ENSG00000271677
chrX	130974501	130974651	X:130974501-130974651	ENSG00000228659,ENSG00000147256,ENSG00000241198,ENSG00000237650,ENSG00000276205
chrX	130976041	130976191	X:130976041-130976191	ENSG00000221930,ENSG00000287160,ENSG00000228659,ENSG00000147256,ENSG00000241198,ENSG00000237650,ENSG00000276205,ENSG00000147255,ENSG00000185903,ENSG00000229082,ENSG00000242610,ENSG00000234288,ENSG00000230973,ENSG00000228450,ENSG00000237225
chrX	131633374	131633524	X:131633374-131633524	ENSG00000234288,ENSG00000237225,ENSG00000286060,ENSG00000232787,ENSG00000235730,ENSG00000227183
chrX	131633613	131633783	X:131633613-131633783	ENSG00000228659,ENSG00000147256,ENSG00000241198,ENSG00000237650,ENSG00000276205,ENSG00000147255,ENSG00000185903,ENSG00000229082,ENSG00000287806,ENSG00000242610,ENSG00000234288,ENSG00000230973,ENSG00000228450,ENSG00000171054,ENSG00000237225,ENSG00000286060,ENSG00000232787,ENSG00000235730,ENSG00000227183
chrX	131677802	131677952	X:131677802-131677952	ENSG00000286060,ENSG00000227183
chrX	131704287	131704437	X:131704287-131704437	ENSG00000228659,ENSG00000147256,ENSG00000241198,ENSG00000237650,ENSG00000276205,ENSG00000147255,ENSG00000185903,ENSG00000229082,ENSG00000287806,ENSG00000242610,ENSG00000234288,ENSG00000230973,ENSG00000228450,ENSG00000171054,ENSG00000237225,ENSG00000286060,ENSG00000232787,ENSG00000235730,ENSG00000227183,ENSG00000235849,ENSG00000207100
chrX	131705007	131705157	X:131705007-131705157	ENSG00000228659,ENSG00000147256,ENSG00000241198,ENSG00000237650,ENSG00000276205,ENSG00000147255,ENSG00000185903,ENSG00000229082,ENSG00000287806,ENSG00000242610,ENSG00000234288,ENSG00000230973,ENSG00000228450,ENSG00000171054,ENSG00000237225,ENSG00000286060,ENSG00000232787,ENSG00000227183
chrX	131711067	131711237	X:131711067-131711237	ENSG00000221930,ENSG00000228659,ENSG00000147256,ENSG00000241198,ENSG00000237650,ENSG00000276205,ENSG00000147255,ENSG00000185903,ENSG00000229082,ENSG00000287806,ENSG00000242610,ENSG00000234288,ENSG00000230973,ENSG00000228450,ENSG00000171054,ENSG00000237225,ENSG00000286060,ENSG00000232787,ENSG00000235730,ENSG00000227183,ENSG00000235190,ENSG00000200587,ENSG00000235849,ENSG00000225949
chrX	131728467	131728617	X:131728467-131728617	ENSG00000228659,ENSG00000147256,ENSG00000237650,ENSG00000276205,ENSG00000147255,ENSG00000185903,ENSG00000229082,ENSG00000287806,ENSG00000242610,ENSG00000234288,ENSG00000230973,ENSG00000228450,ENSG00000171054,ENSG00000237225,ENSG00000286060,ENSG00000232787,ENSG00000235730,ENSG00000227183
chrX	131728707	131728877	X:131728707-131728877	ENSG00000226339,ENSG00000221930,ENSG00000287160,ENSG00000228659,ENSG00000147256,ENSG00000241198,ENSG00000237650,ENSG00000276205,ENSG00000147255,ENSG00000185903,ENSG00000229082,ENSG00000287806,ENSG00000242610,ENSG00000234288,ENSG00000230973,ENSG00000228450,ENSG00000171054,ENSG00000237225,ENSG00000286060,ENSG00000232787,ENSG00000235730,ENSG00000227183,ENSG00000235190,ENSG00000200587,ENSG00000206900,ENSG00000235849,ENSG00000134588
chrX	131729393	131729597	X:131729393-131729597	ENSG00000287160,ENSG00000228659,ENSG00000147256,ENSG00000241198,ENSG00000237650,ENSG00000276205,ENSG00000147255,ENSG00000185903,ENSG00000229082,ENSG00000287806,ENSG00000242610,ENSG00000234288,ENSG00000230973,ENSG00000228450,ENSG00000171054,ENSG00000237225,ENSG00000286060,ENSG00000232787,ENSG00000235730,ENSG00000227183,ENSG00000235190,ENSG00000200587
chrX	131734767	131734917	X:131734767-131734917	ENSG00000228659,ENSG00000147256,ENSG00000241198,ENSG00000237650,ENSG00000276205,ENSG00000147255,ENSG00000229082,ENSG00000287806,ENSG00000234288,ENSG00000230973,ENSG00000237225,ENSG00000286060,ENSG00000227183
chrX	131741127	131741297	X:131741127-131741297	ENSG00000228659,ENSG00000147256,ENSG00000241198,ENSG00000237650,ENSG00000147255,ENSG00000185903,ENSG00000229082,ENSG00000287806,ENSG00000242610,ENSG00000234288,ENSG00000230973,ENSG00000228450,ENSG00000171054,ENSG00000237225,ENSG00000286060,ENSG00000232787,ENSG00000227183,ENSG00000235190,ENSG00000200587
chrX	131741847	131742017	X:131741847-131742017	ENSG00000228659,ENSG00000147256,ENSG00000241198,ENSG00000237650,ENSG00000147255,ENSG00000185903,ENSG00000229082,ENSG00000287806,ENSG00000242610,ENSG00000234288,ENSG00000230973,ENSG00000228450,ENSG00000171054,ENSG00000237225,ENSG00000286060,ENSG00000232787,ENSG00000227183,ENSG00000235190,ENSG00000200587
chrX	131746385	131746535	X:131746385-131746535	-
chrX	131746567	131746717	X:131746567-131746717	ENSG00000228659,ENSG00000147256,ENSG00000241198,ENSG00000237650,ENSG00000276205,ENSG00000147255,ENSG00000185903,ENSG00000229082,ENSG00000287806,ENSG00000242610,ENSG00000234288,ENSG00000230973,ENSG00000228450,ENSG00000171054,ENSG00000237225,ENSG00000286060,ENSG00000232787,ENSG00000235190,ENSG00000200587,ENSG00000206900,ENSG00000235849,ENSG00000207100
chrX	131747247	131747397	X:131747247-131747397	ENSG00000147256,ENSG00000241198,ENSG00000237650,ENSG00000276205,ENSG00000147255,ENSG00000185903,ENSG00000229082,ENSG00000287806,ENSG00000242610,ENSG00000234288,ENSG00000230973,ENSG00000228450,ENSG00000171054,ENSG00000237225,ENSG00000286060,ENSG00000232787,ENSG00000235190,ENSG00000200587,ENSG00000235849
chrX	131752527	131752697	X:131752527-131752697	ENSG00000228659,ENSG00000147256,ENSG00000241198,ENSG00000237650,ENSG00000276205,ENSG00000147255,ENSG00000185903,ENSG00000229082,ENSG00000287806,ENSG00000242610,ENSG00000234288,ENSG00000230973,ENSG00000228450,ENSG00000171054,ENSG00000237225,ENSG00000286060,ENSG00000232787,ENSG00000227183,ENSG00000235190,ENSG00000200587,ENSG00000225949
chrX	131753245	131753417	X:131753245-131753417	ENSG00000228659,ENSG00000147256,ENSG00000237650,ENSG00000147255,ENSG00000185903,ENSG00000287806,ENSG00000242610,ENSG00000171054,ENSG00000286060,ENSG00000235190,ENSG00000200587,ENSG00000225949
chrX	131762821	131762977	X:131762821-131762977	ENSG00000228659,ENSG00000147256,ENSG00000237650,ENSG00000276205,ENSG00000147255,ENSG00000185903,ENSG00000229082,ENSG00000242610,ENSG00000230973,ENSG00000228450,ENSG00000237225,ENSG00000232787,ENSG00000235190,ENSG00000200587
chrX	131763847	131763997	X:131763847-131763997	ENSG00000228659,ENSG00000276205,ENSG00000185903,ENSG00000229082,ENSG00000242610,ENSG00000230973,ENSG00000228450,ENSG00000237225,ENSG00000235190,ENSG00000200587
chrX	131768279	131768470	X:131768279-131768470	ENSG00000228659,ENSG00000147256,ENSG00000241198,ENSG00000276205,ENSG00000147255,ENSG00000185903,ENSG00000229082,ENSG00000287806,ENSG00000242610,ENSG00000234288,ENSG00000228450,ENSG00000171054,ENSG00000286060,ENSG00000235190,ENSG00000200587
chrX	131778647	131778797	X:131778647-131778797	ENSG00000237650,ENSG00000276205,ENSG00000147255,ENSG00000229082,ENSG00000287806,ENSG00000242610,ENSG00000230973,ENSG00000171054,ENSG00000237225,ENSG00000213468,ENSG00000235190,ENSG00000200587
chrX	131783627	131783777	X:131783627-131783777	ENSG00000242610,ENSG00000234288,ENSG00000230973,ENSG00000228450,ENSG00000171054,ENSG00000232787,ENSG00000213468,ENSG00000228089,ENSG00000235190,ENSG00000200587,ENSG00000206900
chrX	131792427	131792596	X:131792427-131792596	ENSG00000213468,ENSG00000241418,ENSG00000228089,ENSG00000235190,ENSG00000200587
chrX	131793164	131793337	X:131793164-131793337	ENSG00000185903,ENSG00000213468,ENSG00000241418,ENSG00000228089,ENSG00000235190,ENSG00000200587
chrX	131802902	131803052	X:131802902-131803052	ENSG00000213468,ENSG00000241418,ENSG00000228089
chrX	131812991	131813141	X:131812991-131813141	ENSG00000228089
chrX	131813307	131813457	X:131813307-131813457	ENSG00000213468,ENSG00000228089,ENSG00000235190,ENSG00000200587
chrX	131816895	131817045	X:131816895-131817045	ENSG00000213468,ENSG00000228089,ENSG00000235190,ENSG00000200587
chrX	131817046	131817196	X:131817046-131817196	ENSG00000213468,ENSG00000235190,ENSG00000200587
chrX	131822369	131822537	X:131822369-131822537	ENSG00000213468
chrX	131830627	131830777	X:131830627-131830777	ENSG00000213468
chrX	131830947	131831117	X:131830947-131831117	ENSG00000213468,ENSG00000235190,ENSG00000200587
chrX	132023097	132023397	X:132023097-132023397	ENSG00000235190,ENSG00000200587,ENSG00000134602
chrX	132041125	132041275	X:132041125-132041275	ENSG00000235190,ENSG00000200587,ENSG00000134602
chrX	132092547	132092717	X:132092547-132092717	ENSG00000235190,ENSG00000200587,ENSG00000165694,ENSG00000123728,ENSG00000232160
chrX	132127841	132127991	X:132127841-132127991	ENSG00000165694,ENSG00000228819
chrX	132217347	132217497	X:132217347-132217497	ENSG00000123728,ENSG00000232160
chrX	132218108	132218277	X:132218108-132218277	ENSG00000123728,ENSG00000232160
chrX	132219385	132219535	X:132219385-132219535	ENSG00000123728,ENSG00000232160
chrX	132292847	132293077	X:132292847-132293077	-
chrX	132335258	132335408	X:132335258-132335408	-
chrX	132376033	132376183	X:132376033-132376183	-
chrX	132412427	132412577	X:132412427-132412577	ENSG00000076770
chrX	132426827	132426977	X:132426827-132426977	ENSG00000076770,ENSG00000206900
chrX	132489003	132489153	X:132489003-132489153	ENSG00000076770
chrX	132489225	132489375	X:132489225-132489375	ENSG00000076770
chrX	132533080	132533257	X:132533080-132533257	ENSG00000206900
chrX	132563973	132564125	X:132563973-132564125	ENSG00000206900
chrX	132613135	132613285	X:132613135-132613285	ENSG00000206900,ENSG00000235849
chrX	132631711	132631877	X:132631711-132631877	ENSG00000206900,ENSG00000235849
chrX	132751204	132751354	X:132751204-132751354	ENSG00000171004,ENSG00000235849
chrX	132909707	132909891	X:132909707-132909891	ENSG00000227064
chrX	132975367	132975517	X:132975367-132975517	ENSG00000171004,ENSG00000134588,ENSG00000225949,ENSG00000207100,ENSG00000183434,ENSG00000202199
chrX	133005139	133005302	X:133005139-133005302	ENSG00000134588,ENSG00000225949,ENSG00000207100,ENSG00000183434,ENSG00000202199
chrX	133297267	133297437	X:133297267-133297437	ENSG00000134588,ENSG00000225949,ENSG00000207100,ENSG00000183434,ENSG00000202199,ENSG00000076716
chrX	133325456	133325606	X:133325456-133325606	ENSG00000225949,ENSG00000207100,ENSG00000183434,ENSG00000202199
chrX	133335128	133335278	X:133335128-133335278	ENSG00000183434,ENSG00000202199,ENSG00000076716,ENSG00000233861
chrX	133350847	133351009	X:133350847-133351009	ENSG00000225949,ENSG00000207100,ENSG00000183434,ENSG00000202199,ENSG00000076716
chrX	133376085	133376235	X:133376085-133376235	ENSG00000202199,ENSG00000076716
chrX	133402187	133402357	X:133402187-133402357	ENSG00000134588,ENSG00000225949,ENSG00000207100,ENSG00000183434,ENSG00000202199,ENSG00000076716
chrX	133445391	133445541	X:133445391-133445541	ENSG00000183434,ENSG00000202199,ENSG00000076716,ENSG00000224107,ENSG00000223809
chrX	133445628	133445778	X:133445628-133445778	ENSG00000076716,ENSG00000223809
chrX	133495581	133495731	X:133495581-133495731	-
chrX	133527531	133527681	X:133527531-133527681	ENSG00000206765
chrX	133580719	133580869	X:133580719-133580869	-
chrX	133670517	133670677	X:133670517-133670677	ENSG00000225949,ENSG00000183434,ENSG00000202199,ENSG00000227008
chrX	133698387	133698557	X:133698387-133698557	ENSG00000147257,ENSG00000233260
chrX	133726207	133726377	X:133726207-133726377	ENSG00000134588,ENSG00000225949,ENSG00000183434,ENSG00000233260,ENSG00000223809,ENSG00000232582
chrX	133747108	133747298	X:133747108-133747298	ENSG00000147257,ENSG00000233260
chrX	133792588	133792758	X:133792588-133792758	ENSG00000207100,ENSG00000233260,ENSG00000286096,ENSG00000224908,ENSG00000283638,ENSG00000284499,ENSG00000284538,ENSG00000284107,ENSG00000284043,ENSG00000283931,ENSG00000284157,ENSG00000232664,ENSG00000214961,ENSG00000232582
chrX	133814028	133814238	X:133814028-133814238	ENSG00000225949,ENSG00000202199,ENSG00000233260,ENSG00000286096,ENSG00000224908,ENSG00000283638,ENSG00000284499,ENSG00000284538,ENSG00000284107,ENSG00000284043,ENSG00000283931,ENSG00000284157,ENSG00000232664,ENSG00000214961,ENSG00000232582
chrX	133814248	133814398	X:133814248-133814398	ENSG00000233260,ENSG00000286096,ENSG00000232664
chrX	133815588	133815738	X:133815588-133815738	ENSG00000233260,ENSG00000286096,ENSG00000224908,ENSG00000284499,ENSG00000284538,ENSG00000284107,ENSG00000284043
chrX	133839188	133839338	X:133839188-133839338	ENSG00000233260,ENSG00000286096,ENSG00000283638,ENSG00000283931,ENSG00000284157,ENSG00000232664
chrX	133860028	133860178	X:133860028-133860178	ENSG00000286096,ENSG00000224908,ENSG00000284499,ENSG00000284538,ENSG00000284107,ENSG00000284043,ENSG00000233861
chrX	133923268	133923418	X:133923268-133923418	ENSG00000286096
chrX	133985908	133986058	X:133985908-133986058	ENSG00000147257,ENSG00000232068,ENSG00000223809
chrX	134026808	134026958	X:134026808-134026958	ENSG00000286096,ENSG00000224908,ENSG00000283638,ENSG00000284499,ENSG00000284538,ENSG00000284107,ENSG00000284043,ENSG00000283931,ENSG00000284157,ENSG00000223809
chrX	134144384	134144534	X:134144384-134144534	ENSG00000200572,ENSG00000224908,ENSG00000283638,ENSG00000284499,ENSG00000284538,ENSG00000284107,ENSG00000284043,ENSG00000283931,ENSG00000284157,ENSG00000232664
chrX	134237025	134237175	X:134237025-134237175	ENSG00000224908,ENSG00000283638,ENSG00000284499,ENSG00000284538,ENSG00000284107,ENSG00000284043,ENSG00000283931,ENSG00000284157,ENSG00000232664,ENSG00000203952,ENSG00000214961
chrX	134244165	134244315	X:134244165-134244315	ENSG00000224908,ENSG00000283638,ENSG00000284499,ENSG00000284538,ENSG00000284107,ENSG00000284043,ENSG00000283931,ENSG00000284157,ENSG00000232664,ENSG00000203952,ENSG00000214961
chrX	134246405	134246598	X:134246405-134246598	ENSG00000224908,ENSG00000283638,ENSG00000284499,ENSG00000284538,ENSG00000284107,ENSG00000284043,ENSG00000283931,ENSG00000284157,ENSG00000232664,ENSG00000203952,ENSG00000214961
chrX	134373185	134373335	X:134373185-134373335	ENSG00000224908,ENSG00000283638,ENSG00000284499,ENSG00000284538,ENSG00000284107,ENSG00000284043,ENSG00000283931,ENSG00000284157,ENSG00000232664,ENSG00000214961,ENSG00000156531,ENSG00000232582
chrX	134432029	134432179	X:134432029-134432179	-
chrX	134460065	134460255	X:134460065-134460255	ENSG00000165704
chrX	134484165	134484315	X:134484165-134484315	ENSG00000165704,ENSG00000170965,ENSG00000235813,ENSG00000199920,ENSG00000224107,ENSG00000223809,ENSG00000232582
chrX	134512645	134512835	X:134512645-134512835	ENSG00000226107,ENSG00000170965,ENSG00000235813,ENSG00000199920,ENSG00000269096
chrX	134520991	134521141	X:134520991-134521141	ENSG00000226107,ENSG00000223749,ENSG00000208005,ENSG00000284231,ENSG00000227060,ENSG00000170965,ENSG00000235813,ENSG00000199920
chrX	134536954	134537104	X:134536954-134537104	ENSG00000226107,ENSG00000216001,ENSG00000199132,ENSG00000207755,ENSG00000207784,ENSG00000223749,ENSG00000208005,ENSG00000284231,ENSG00000227060,ENSG00000235813,ENSG00000237432
chrX	134542625	134542775	X:134542625-134542775	ENSG00000216001,ENSG00000199132,ENSG00000207755,ENSG00000207784,ENSG00000223749,ENSG00000208005,ENSG00000284231,ENSG00000227060
chrX	134622305	134622455	X:134622305-134622455	ENSG00000223749,ENSG00000208005,ENSG00000284231,ENSG00000227060,ENSG00000170965,ENSG00000235813,ENSG00000236509,ENSG00000237432,ENSG00000199920,ENSG00000232582,ENSG00000238200,ENSG00000228836,ENSG00000278289,ENSG00000271449,ENSG00000273696,ENSG00000278085,ENSG00000270946
chrX	134669932	134670082	X:134669932-134670082	ENSG00000170965,ENSG00000235813,ENSG00000236509,ENSG00000237432
chrX	134718425	134718595	X:134718425-134718595	ENSG00000170965,ENSG00000235813,ENSG00000236509,ENSG00000237432,ENSG00000199920,ENSG00000224107
chrX	134753730	134753880	X:134753730-134753880	ENSG00000226107,ENSG00000227060,ENSG00000170965,ENSG00000235813,ENSG00000237432,ENSG00000199920
chrX	134782885	134783035	X:134782885-134783035	ENSG00000170965,ENSG00000199920,ENSG00000156504
chrX	134797205	134797375	X:134797205-134797375	ENSG00000156504,ENSG00000156500,ENSG00000280249
chrX	134801364	134801514	X:134801364-134801514	ENSG00000156504,ENSG00000156500,ENSG00000280249
chrX	134807065	134807215	X:134807065-134807215	ENSG00000156504,ENSG00000156500,ENSG00000280249
chrX	134849498	134849648	X:134849498-134849648	-
chrX	134881005	134881175	X:134881005-134881175	ENSG00000101928,ENSG00000236091
chrX	134908565	134908715	X:134908565-134908715	ENSG00000101928,ENSG00000207081,ENSG00000236091,ENSG00000233861
chrX	134915225	134915375	X:134915225-134915375	ENSG00000101928,ENSG00000207081,ENSG00000236091
chrX	134965445	134965615	X:134965445-134965615	ENSG00000236091,ENSG00000231929,ENSG00000234228,ENSG00000169551,ENSG00000236491,ENSG00000228922
chrX	134990905	134991075	X:134990905-134991075	ENSG00000236091,ENSG00000184785,ENSG00000169551
chrX	135004165	135004315	X:135004165-135004315	ENSG00000236091,ENSG00000231929,ENSG00000184785,ENSG00000212747,ENSG00000134590,ENSG00000203950,ENSG00000234228,ENSG00000224107,ENSG00000232582,ENSG00000169551,ENSG00000236491,ENSG00000228922,ENSG00000269833,ENSG00000238200,ENSG00000228836,ENSG00000278289,ENSG00000271449,ENSG00000273696,ENSG00000278085,ENSG00000270946
chrX	135022490	135022640	X:135022490-135022640	ENSG00000236091,ENSG00000212747,ENSG00000134590,ENSG00000286964,ENSG00000203950,ENSG00000234228,ENSG00000169551
chrX	135032185	135032335	X:135032185-135032335	ENSG00000236091,ENSG00000212747,ENSG00000134590,ENSG00000286964,ENSG00000203950,ENSG00000228372,ENSG00000234228,ENSG00000224107,ENSG00000169551,ENSG00000238210
chrX	135032905	135033092	X:135032905-135033092	ENSG00000212747,ENSG00000134590,ENSG00000286964,ENSG00000224107,ENSG00000238210
chrX	135052205	135052355	X:135052205-135052355	ENSG00000286964,ENSG00000203950,ENSG00000228372,ENSG00000234228,ENSG00000224107,ENSG00000223809
chrX	135086565	135086715	X:135086565-135086715	ENSG00000236091,ENSG00000231929,ENSG00000228372,ENSG00000234228,ENSG00000196972,ENSG00000169551,ENSG00000236491,ENSG00000228922
chrX	135098825	135098995	X:135098825-135098995	ENSG00000236091,ENSG00000203950,ENSG00000228372,ENSG00000234228,ENSG00000196972,ENSG00000224107,ENSG00000223809,ENSG00000169551,ENSG00000236491,ENSG00000228922,ENSG00000268940,ENSG00000238200,ENSG00000228836,ENSG00000278289,ENSG00000271449,ENSG00000273696,ENSG00000278085,ENSG00000270946,ENSG00000269586,ENSG00000181433
chrX	135099230	135099380	X:135099230-135099380	ENSG00000234228,ENSG00000196972,ENSG00000223809
chrX	135295709	135295953	X:135295709-135295953	ENSG00000186376,ENSG00000238210,ENSG00000274024,ENSG00000283644,ENSG00000284994
chrX	135344050	135344220	X:135344050-135344220	ENSG00000169551,ENSG00000236491,ENSG00000228922,ENSG00000186376,ENSG00000238210,ENSG00000274024,ENSG00000283644,ENSG00000284994,ENSG00000173275,ENSG00000229015,ENSG00000178947,ENSG00000225769,ENSG00000273988,ENSG00000274601,ENSG00000233861,ENSG00000269096,ENSG00000269586,ENSG00000181433,ENSG00000230162
chrX	135344610	135344780	X:135344610-135344780	ENSG00000232582,ENSG00000169551,ENSG00000236491,ENSG00000228922,ENSG00000186376,ENSG00000238210,ENSG00000274024,ENSG00000283644,ENSG00000284994,ENSG00000173275,ENSG00000229015,ENSG00000178947,ENSG00000201440,ENSG00000225769,ENSG00000273988,ENSG00000271158,ENSG00000198022,ENSG00000274601,ENSG00000268940,ENSG00000233861,ENSG00000238200,ENSG00000269096,ENSG00000228836,ENSG00000278289,ENSG00000271449,ENSG00000273696,ENSG00000278085,ENSG00000270946,ENSG00000269586,ENSG00000181433,ENSG00000230162
chrX	135345348	135345500	X:135345348-135345500	ENSG00000169551,ENSG00000236491,ENSG00000228922,ENSG00000186376,ENSG00000283644,ENSG00000284994,ENSG00000173275,ENSG00000229015,ENSG00000225769,ENSG00000273988
chrX	135421650	135421800	X:135421650-135421800	ENSG00000229015,ENSG00000178947,ENSG00000201440,ENSG00000225769,ENSG00000273988
chrX	135477670	135477840	X:135477670-135477840	ENSG00000169551,ENSG00000236491,ENSG00000228922,ENSG00000229015,ENSG00000225769,ENSG00000273988,ENSG00000271158,ENSG00000237833,ENSG00000198022,ENSG00000274601,ENSG00000268940,ENSG00000269096,ENSG00000269586,ENSG00000181433
chrX	135484770	135484920	X:135484770-135484920	ENSG00000224107,ENSG00000223809,ENSG00000169551,ENSG00000236491,ENSG00000228922,ENSG00000229015,ENSG00000225769,ENSG00000273988,ENSG00000271158,ENSG00000237833,ENSG00000224539,ENSG00000198022,ENSG00000274601,ENSG00000268940,ENSG00000233861,ENSG00000269586,ENSG00000181433,ENSG00000230162
chrX	135520550	135520700	X:135520550-135520700	ENSG00000223809,ENSG00000169551,ENSG00000238210,ENSG00000229015,ENSG00000225769,ENSG00000273988,ENSG00000225235,ENSG00000165359,ENSG00000237833,ENSG00000198022,ENSG00000274601,ENSG00000268940
chrX	135521750	135521940	X:135521750-135521940	ENSG00000223809,ENSG00000238210,ENSG00000273988,ENSG00000225235,ENSG00000165359,ENSG00000237833,ENSG00000198022,ENSG00000274601,ENSG00000268940
chrX	135558073	135558223	X:135558073-135558223	ENSG00000237833,ENSG00000233861
chrX	135596670	135596820	X:135596670-135596820	ENSG00000224107,ENSG00000223809,ENSG00000169551,ENSG00000228922,ENSG00000237833,ENSG00000224539,ENSG00000198022,ENSG00000274601,ENSG00000268940,ENSG00000233861,ENSG00000269096
chrX	135632510	135632660	X:135632510-135632660	ENSG00000237833,ENSG00000277486,ENSG00000198022,ENSG00000274601,ENSG00000268940,ENSG00000269096,ENSG00000269586,ENSG00000181433,ENSG00000230162
chrX	135973756	135973926	X:135973756-135973926	ENSG00000233861,ENSG00000269586,ENSG00000181433,ENSG00000230162,ENSG00000169446,ENSG00000198689
chrX	136028516	136028686	X:136028516-136028686	ENSG00000198689,ENSG00000219930,ENSG00000231513
chrX	136121916	136122066	X:136121916-136122066	ENSG00000224107,ENSG00000223809,ENSG00000219930,ENSG00000231513,ENSG00000239080
chrX	136131116	136131330	X:136131116-136131330	ENSG00000219930,ENSG00000231513,ENSG00000239080,ENSG00000022267
chrX	136169376	136169526	X:136169376-136169526	ENSG00000230162,ENSG00000219930,ENSG00000231513,ENSG00000022267
chrX	136176436	136176630	X:136176436-136176630	ENSG00000219930,ENSG00000231513,ENSG00000022267,ENSG00000129680
chrX	136214616	136214846	X:136214616-136214846	ENSG00000233861,ENSG00000219930,ENSG00000231513,ENSG00000022267,ENSG00000129680
chrX	136260956	136261106	X:136260956-136261106	ENSG00000230162,ENSG00000219930,ENSG00000129680,ENSG00000230079
chrX	136268556	136268732	X:136268556-136268732	ENSG00000219930,ENSG00000231513,ENSG00000129680,ENSG00000230079
chrX	136310523	136310673	X:136310523-136310673	ENSG00000230079,ENSG00000156920
chrX	136336797	136336947	X:136336797-136336947	ENSG00000230079
chrX	136496836	136497126	X:136496836-136497126	ENSG00000230162,ENSG00000102239,ENSG00000102241,ENSG00000216060
chrX	136497400	136497550	X:136497400-136497550	ENSG00000102239,ENSG00000102241,ENSG00000216060
chrX	136526096	136526246	X:136526096-136526246	ENSG00000102239,ENSG00000102243,ENSG00000216060,ENSG00000199424,ENSG00000214748,ENSG00000237584
chrX	136577696	136577846	X:136577696-136577846	ENSG00000269096,ENSG00000216060,ENSG00000199424,ENSG00000252320
chrX	136586436	136586586	X:136586436-136586586	ENSG00000216060,ENSG00000199424,ENSG00000252320,ENSG00000102245,ENSG00000214748
chrX	136639504	136639654	X:136639504-136639654	ENSG00000233093,ENSG00000102245
chrX	136689524	136689674	X:136689524-136689674	ENSG00000223809,ENSG00000233861,ENSG00000216060,ENSG00000233093,ENSG00000102245,ENSG00000271339,ENSG00000231164,ENSG00000225125,ENSG00000202279,ENSG00000232611,ENSG00000225400,ENSG00000214748
chrX	136694896	136695046	X:136694896-136695046	ENSG00000233861,ENSG00000269586,ENSG00000181433,ENSG00000216060,ENSG00000233093,ENSG00000102245,ENSG00000271339,ENSG00000231164,ENSG00000225125,ENSG00000202279,ENSG00000232611,ENSG00000225400,ENSG00000237307,ENSG00000214748,ENSG00000237584,ENSG00000229562
chrX	136768576	136768866	X:136768576-136768866	ENSG00000129675,ENSG00000212510,ENSG00000271339,ENSG00000231164,ENSG00000225125,ENSG00000202279,ENSG00000232611,ENSG00000225400,ENSG00000237584,ENSG00000229562
chrX	136880736	136880906	X:136880736-136880906	ENSG00000271339,ENSG00000231164,ENSG00000225125,ENSG00000202279,ENSG00000232611,ENSG00000225400,ENSG00000147274,ENSG00000206979,ENSG00000234062
chrX	136909076	136909486	X:136909076-136909486	ENSG00000271339,ENSG00000231164,ENSG00000225125,ENSG00000202279,ENSG00000232611,ENSG00000225400,ENSG00000147274,ENSG00000234062
chrX	136910076	136910266	X:136910076-136910266	ENSG00000228836,ENSG00000278289,ENSG00000271449,ENSG00000273696,ENSG00000278085,ENSG00000270946,ENSG00000230162,ENSG00000102245,ENSG00000271339,ENSG00000231164,ENSG00000225125,ENSG00000202279,ENSG00000232611,ENSG00000225400,ENSG00000147274,ENSG00000206979,ENSG00000234062,ENSG00000237307,ENSG00000165370,ENSG00000214748,ENSG00000237584,ENSG00000229562
chrX	136920136	136920298	X:136920136-136920298	ENSG00000278289,ENSG00000271449,ENSG00000273696,ENSG00000278085,ENSG00000270946,ENSG00000102245,ENSG00000271339,ENSG00000231164,ENSG00000225125,ENSG00000202279,ENSG00000232611,ENSG00000225400,ENSG00000147274,ENSG00000206979,ENSG00000234062,ENSG00000237307,ENSG00000165370,ENSG00000214748,ENSG00000237584,ENSG00000229562,ENSG00000222114
chrX	136925251	136925406	X:136925251-136925406	ENSG00000223809,ENSG00000271339,ENSG00000231164,ENSG00000225125,ENSG00000202279,ENSG00000232611,ENSG00000225400,ENSG00000206979,ENSG00000237307,ENSG00000165370,ENSG00000214748,ENSG00000237584,ENSG00000222114
chrX	136954256	136954406	X:136954256-136954406	ENSG00000278085,ENSG00000270946,ENSG00000269586,ENSG00000181433,ENSG00000271339,ENSG00000231164,ENSG00000225125,ENSG00000202279,ENSG00000232611,ENSG00000225400,ENSG00000234062,ENSG00000232379,ENSG00000237307,ENSG00000165370,ENSG00000214748,ENSG00000237584,ENSG00000239579,ENSG00000229562,ENSG00000222114
chrX	137052436	137052593	X:137052436-137052593	ENSG00000269586,ENSG00000181433,ENSG00000237307,ENSG00000165370,ENSG00000214748,ENSG00000237584,ENSG00000229562,ENSG00000222114
chrX	137116425	137116575	X:137116425-137116575	ENSG00000237307,ENSG00000214748,ENSG00000237584,ENSG00000222114
chrX	137194243	137194393	X:137194243-137194393	ENSG00000237307,ENSG00000214748,ENSG00000237584,ENSG00000239579,ENSG00000229562,ENSG00000222114
chrX	137438236	137438386	X:137438236-137438386	-
chrX	137565991	137566141	X:137565991-137566141	ENSG00000214748,ENSG00000237584,ENSG00000224765,ENSG00000156925,ENSG00000283692,ENSG00000239579,ENSG00000229562,ENSG00000222114
chrX	137574543	137574693	X:137574543-137574693	ENSG00000214748,ENSG00000237584,ENSG00000224765,ENSG00000156925,ENSG00000283692,ENSG00000239579,ENSG00000229562,ENSG00000222114
chrX	138128141	138128300	X:138128141-138128300	ENSG00000214748,ENSG00000237584,ENSG00000229562,ENSG00000222114,ENSG00000252163,ENSG00000183981,ENSG00000214930,ENSG00000285989,ENSG00000129682,ENSG00000232183,ENSG00000226031,ENSG00000173954,ENSG00000232549
chrX	138668422	138668722	X:138668422-138668722	ENSG00000252163,ENSG00000183981,ENSG00000214930,ENSG00000285989,ENSG00000232183,ENSG00000207800,ENSG00000226031
chrX	138674863	138675013	X:138674863-138675013	ENSG00000222114,ENSG00000252163,ENSG00000183981,ENSG00000214930,ENSG00000285989,ENSG00000129682,ENSG00000232183,ENSG00000207800,ENSG00000226031
chrX	138745351	138745523	X:138745351-138745523	ENSG00000214748,ENSG00000237584,ENSG00000229562,ENSG00000222114,ENSG00000252163,ENSG00000183981,ENSG00000214930,ENSG00000285989,ENSG00000129682,ENSG00000232183,ENSG00000226031,ENSG00000235975,ENSG00000173954,ENSG00000232549,ENSG00000101981,ENSG00000101977,ENSG00000238485,ENSG00000275268
chrX	138775565	138775715	X:138775565-138775715	ENSG00000237584,ENSG00000222114,ENSG00000252163,ENSG00000183981,ENSG00000214930,ENSG00000285989,ENSG00000129682,ENSG00000232183,ENSG00000226031,ENSG00000235975,ENSG00000173954,ENSG00000232549,ENSG00000101981,ENSG00000101977,ENSG00000231110
chrX	138974542	138974692	X:138974542-138974692	ENSG00000183981,ENSG00000214930,ENSG00000129682,ENSG00000235975,ENSG00000173954,ENSG00000232549
chrX	139559771	139559926	X:139559771-139559926	ENSG00000252163,ENSG00000214930,ENSG00000129682,ENSG00000235975,ENSG00000173954,ENSG00000232549,ENSG00000101981,ENSG00000101977,ENSG00000238485,ENSG00000224942,ENSG00000198573
chrX	139826709	139826859	X:139826709-139826859	ENSG00000173954,ENSG00000232549,ENSG00000101977,ENSG00000238485,ENSG00000101974,ENSG00000252719,ENSG00000203933,ENSG00000233145,ENSG00000224942,ENSG00000225758
chrX	139832246	139832406	X:139832246-139832406	ENSG00000252163,ENSG00000214930,ENSG00000285989,ENSG00000173954,ENSG00000232549,ENSG00000101977,ENSG00000238485,ENSG00000101974,ENSG00000252719,ENSG00000203933,ENSG00000233145,ENSG00000224942,ENSG00000275268,ENSG00000225758
chrX	139851856	139852038	X:139851856-139852038	ENSG00000222114,ENSG00000252163,ENSG00000183981,ENSG00000214930,ENSG00000285989,ENSG00000235975,ENSG00000173954,ENSG00000232549,ENSG00000101981,ENSG00000101977,ENSG00000238485,ENSG00000252719,ENSG00000207633,ENSG00000203933,ENSG00000233145,ENSG00000214653,ENSG00000224942,ENSG00000275268,ENSG00000225758,ENSG00000134595,ENSG00000230668,ENSG00000198573
chrX	139891026	139891186	X:139891026-139891186	ENSG00000183981,ENSG00000173954,ENSG00000101977,ENSG00000238485,ENSG00000221375,ENSG00000252719,ENSG00000207633,ENSG00000203933,ENSG00000233145,ENSG00000224942,ENSG00000275268,ENSG00000225758
chrX	139933036	139933266	X:139933036-139933266	ENSG00000173954,ENSG00000232549,ENSG00000101981,ENSG00000101977,ENSG00000238485,ENSG00000101974,ENSG00000252719,ENSG00000207633,ENSG00000203933,ENSG00000233145,ENSG00000214653,ENSG00000231110,ENSG00000224942,ENSG00000275268,ENSG00000225758
chrX	139933436	139933626	X:139933436-139933626	ENSG00000173954,ENSG00000232549,ENSG00000101981,ENSG00000101977,ENSG00000238485,ENSG00000101974,ENSG00000252719,ENSG00000207633,ENSG00000203933,ENSG00000233145,ENSG00000214653,ENSG00000231110,ENSG00000224942,ENSG00000275268,ENSG00000225758
chrX	139933716	139933866	X:139933716-139933866	ENSG00000173954,ENSG00000232549,ENSG00000101977,ENSG00000238485,ENSG00000101974,ENSG00000252719,ENSG00000207633,ENSG00000203933,ENSG00000233145,ENSG00000214653,ENSG00000224942
chrX	140057056	140057226	X:140057056-140057226	ENSG00000229562,ENSG00000252163,ENSG00000183981,ENSG00000214930,ENSG00000285989,ENSG00000173954,ENSG00000232549,ENSG00000101981,ENSG00000101977,ENSG00000238485,ENSG00000203933,ENSG00000233145,ENSG00000214653,ENSG00000241248,ENSG00000230707,ENSG00000231110,ENSG00000224942,ENSG00000275268,ENSG00000225758,ENSG00000134595,ENSG00000230668
chrX	140092339	140092489	X:140092339-140092489	ENSG00000233145,ENSG00000241248,ENSG00000230707,ENSG00000231110,ENSG00000224942,ENSG00000275268,ENSG00000134595
chrX	140141516	140141687	X:140141516-140141687	ENSG00000285989,ENSG00000173954,ENSG00000232549,ENSG00000101977,ENSG00000233145,ENSG00000214653,ENSG00000231110,ENSG00000224942,ENSG00000275268,ENSG00000225758,ENSG00000134595,ENSG00000230668
chrX	140572823	140572973	X:140572823-140572973	ENSG00000233145,ENSG00000231110,ENSG00000224942,ENSG00000275268,ENSG00000225758,ENSG00000134595,ENSG00000230668
chrX	140712950	140713100	X:140712950-140713100	ENSG00000230668,ENSG00000203930
chrX	140733904	140734054	X:140733904-140734054	ENSG00000275268,ENSG00000225758,ENSG00000134595,ENSG00000230668,ENSG00000203930
chrX	140766154	140766311	X:140766154-140766311	ENSG00000231110,ENSG00000224942,ENSG00000275268,ENSG00000225758,ENSG00000134595,ENSG00000230668,ENSG00000203930,ENSG00000288642,ENSG00000227234,ENSG00000213423,ENSG00000198021,ENSG00000203926,ENSG00000165509,ENSG00000155495,ENSG00000288098,ENSG00000236205,ENSG00000046774,ENSG00000275508,ENSG00000202473
chrX	140818030	140818180	X:140818030-140818180	ENSG00000224942,ENSG00000275268,ENSG00000134595,ENSG00000230668,ENSG00000288642,ENSG00000227234,ENSG00000165509,ENSG00000155495,ENSG00000288098,ENSG00000236205,ENSG00000225469,ENSG00000201000,ENSG00000189326,ENSG00000199878,ENSG00000227303
chrX	140918453	140918680	X:140918453-140918680	ENSG00000224942,ENSG00000275268,ENSG00000288642,ENSG00000221081,ENSG00000229269,ENSG00000227234,ENSG00000207041,ENSG00000213423,ENSG00000223438,ENSG00000165509,ENSG00000155495,ENSG00000288098,ENSG00000236205,ENSG00000225469,ENSG00000046774,ENSG00000275508,ENSG00000201000,ENSG00000189326,ENSG00000199878,ENSG00000226064
chrX	141142846	141142996	X:141142846-141142996	ENSG00000207041,ENSG00000214925
chrX	141143049	141143199	X:141143049-141143199	ENSG00000227234,ENSG00000207041,ENSG00000214925,ENSG00000198573,ENSG00000213423,ENSG00000288098
chrX	141176873	141177023	X:141176873-141177023	ENSG00000182195,ENSG00000277215
chrX	141177090	141177320	X:141177090-141177320	ENSG00000182195,ENSG00000207041,ENSG00000277215,ENSG00000213423
chrX	141220732	141220906	X:141220732-141220906	ENSG00000224942,ENSG00000275268,ENSG00000225758,ENSG00000134595,ENSG00000230668,ENSG00000227234,ENSG00000207041,ENSG00000198573,ENSG00000213423,ENSG00000198021,ENSG00000203926,ENSG00000223438,ENSG00000165509,ENSG00000155495,ENSG00000288098,ENSG00000236205,ENSG00000225469,ENSG00000250625,ENSG00000046774,ENSG00000275508,ENSG00000201000,ENSG00000189326,ENSG00000202473,ENSG00000199878,ENSG00000226064,ENSG00000235539,ENSG00000230130,ENSG00000189252,ENSG00000179542
chrX	141341331	141341541	X:141341331-141341541	ENSG00000224942,ENSG00000275268,ENSG00000225758,ENSG00000227234,ENSG00000207041,ENSG00000198573,ENSG00000213423,ENSG00000227779,ENSG00000198021,ENSG00000203926,ENSG00000223438,ENSG00000196406,ENSG00000165509,ENSG00000155495,ENSG00000288098,ENSG00000236205,ENSG00000225469,ENSG00000250625,ENSG00000046774,ENSG00000275508,ENSG00000201000,ENSG00000189326,ENSG00000202473,ENSG00000199878,ENSG00000227303,ENSG00000226064,ENSG00000235539,ENSG00000230130,ENSG00000189252
chrX	141405565	141405715	X:141405565-141405715	ENSG00000231110,ENSG00000224942,ENSG00000275268,ENSG00000225758,ENSG00000134595,ENSG00000230668,ENSG00000227234,ENSG00000207041,ENSG00000277215,ENSG00000198573,ENSG00000213423,ENSG00000227779,ENSG00000198021,ENSG00000203926,ENSG00000223438,ENSG00000196406,ENSG00000165509,ENSG00000155495,ENSG00000288098,ENSG00000236205,ENSG00000225469,ENSG00000250625,ENSG00000046774,ENSG00000275508,ENSG00000201000,ENSG00000189326,ENSG00000202473,ENSG00000199878,ENSG00000227303,ENSG00000226064,ENSG00000235539,ENSG00000230130,ENSG00000189252,ENSG00000268988
chrX	141405820	141405970	X:141405820-141405970	ENSG00000231110,ENSG00000224942,ENSG00000275268,ENSG00000225758,ENSG00000227234,ENSG00000207041,ENSG00000277215,ENSG00000198573,ENSG00000213423,ENSG00000227779,ENSG00000198021,ENSG00000203926,ENSG00000223438,ENSG00000196406,ENSG00000165509,ENSG00000155495,ENSG00000288098,ENSG00000236205,ENSG00000225469,ENSG00000250625,ENSG00000046774,ENSG00000275508,ENSG00000201000,ENSG00000189326,ENSG00000202473,ENSG00000199878,ENSG00000227303,ENSG00000226064,ENSG00000235539,ENSG00000230130
chrX	141406000	141406270	X:141406000-141406270	ENSG00000231110,ENSG00000224942,ENSG00000275268,ENSG00000225758,ENSG00000134595,ENSG00000230668,ENSG00000227234,ENSG00000207041,ENSG00000277215,ENSG00000198573,ENSG00000213423,ENSG00000227779,ENSG00000198021,ENSG00000203926,ENSG00000223438,ENSG00000196406,ENSG00000165509,ENSG00000155495,ENSG00000288098,ENSG00000236205,ENSG00000225469,ENSG00000250625,ENSG00000046774,ENSG00000275508,ENSG00000201000,ENSG00000189326,ENSG00000202473,ENSG00000199878,ENSG00000227303,ENSG00000226064,ENSG00000235539,ENSG00000230130,ENSG00000189252,ENSG00000268988
chrX	141439756	141439906	X:141439756-141439906	ENSG00000275268,ENSG00000227234,ENSG00000198573,ENSG00000213423,ENSG00000227779,ENSG00000198021,ENSG00000203926,ENSG00000223438,ENSG00000165509,ENSG00000155495,ENSG00000288098,ENSG00000236205,ENSG00000250625,ENSG00000275508,ENSG00000201000,ENSG00000189326,ENSG00000227303,ENSG00000226064,ENSG00000235539,ENSG00000230130
chrX	141733511	141733681	X:141733511-141733681	ENSG00000224942,ENSG00000275268,ENSG00000227234,ENSG00000213423,ENSG00000198021,ENSG00000203926,ENSG00000223438,ENSG00000196406,ENSG00000165509,ENSG00000155495,ENSG00000288098,ENSG00000236205,ENSG00000225469,ENSG00000250625,ENSG00000046774,ENSG00000275508,ENSG00000201000,ENSG00000189326,ENSG00000202473,ENSG00000199878,ENSG00000227303,ENSG00000226064,ENSG00000235539,ENSG00000230130,ENSG00000189252,ENSG00000179542,ENSG00000213924,ENSG00000268988
chrX	142271472	142271622	X:142271472-142271622	ENSG00000223438,ENSG00000165509,ENSG00000155495,ENSG00000288098,ENSG00000236205,ENSG00000225469,ENSG00000250625,ENSG00000046774,ENSG00000275508,ENSG00000201000,ENSG00000189326,ENSG00000202473,ENSG00000199878,ENSG00000227303,ENSG00000226064,ENSG00000235539,ENSG00000230130,ENSG00000189252,ENSG00000179542,ENSG00000213924,ENSG00000268988,ENSG00000225970
chrX	142619053	142619203	X:142619053-142619203	ENSG00000165509,ENSG00000155495,ENSG00000288098,ENSG00000236205,ENSG00000225469,ENSG00000250625,ENSG00000046774,ENSG00000275508,ENSG00000201000,ENSG00000189326,ENSG00000202473,ENSG00000199878,ENSG00000227303,ENSG00000226064,ENSG00000235539,ENSG00000230130,ENSG00000189252,ENSG00000179542,ENSG00000213924,ENSG00000268988,ENSG00000224630,ENSG00000235598,ENSG00000215054
chrX	143854077	143854227	X:143854077-143854227	ENSG00000198021,ENSG00000203926,ENSG00000236205,ENSG00000225469,ENSG00000275508,ENSG00000189326,ENSG00000202473,ENSG00000199878,ENSG00000227303,ENSG00000226064,ENSG00000235539,ENSG00000230130,ENSG00000189252,ENSG00000179542,ENSG00000213924,ENSG00000268988,ENSG00000225970,ENSG00000235729,ENSG00000276380,ENSG00000224630,ENSG00000235598,ENSG00000215054,ENSG00000201912,ENSG00000215943,ENSG00000216098
chrX	145190879	145191029	X:145190879-145191029	ENSG00000189326,ENSG00000202473,ENSG00000199878,ENSG00000227303,ENSG00000226064,ENSG00000235539,ENSG00000230130,ENSG00000189252,ENSG00000179542,ENSG00000213924,ENSG00000268988,ENSG00000225970,ENSG00000235729,ENSG00000224630,ENSG00000235598,ENSG00000215054,ENSG00000201912,ENSG00000233548,ENSG00000234712,ENSG00000203923,ENSG00000286085,ENSG00000252219,ENSG00000216075,ENSG00000216005,ENSG00000215943,ENSG00000216098,ENSG00000216064,ENSG00000216056,ENSG00000201594,ENSG00000231686,ENSG00000235699,ENSG00000225660,ENSG00000271660,ENSG00000284377,ENSG00000207871,ENSG00000207873,ENSG00000252583,ENSG00000212013,ENSG00000212014,ENSG00000207641,ENSG00000207868,ENSG00000287017,ENSG00000207866,ENSG00000207867
chrX	145311319	145311469	X:145311319-145311469	ENSG00000189326,ENSG00000202473,ENSG00000199878,ENSG00000227303,ENSG00000226064,ENSG00000235539,ENSG00000230130,ENSG00000189252,ENSG00000179542,ENSG00000213924,ENSG00000268988,ENSG00000225970,ENSG00000224630,ENSG00000235598,ENSG00000215054,ENSG00000201912,ENSG00000233548,ENSG00000234712,ENSG00000203923,ENSG00000286085,ENSG00000279585,ENSG00000252219,ENSG00000216075,ENSG00000216005,ENSG00000215943,ENSG00000216098,ENSG00000216064,ENSG00000216056,ENSG00000201594,ENSG00000226388,ENSG00000231686,ENSG00000235699,ENSG00000225660,ENSG00000271660,ENSG00000284377,ENSG00000216171,ENSG00000207871,ENSG00000207984,ENSG00000207731,ENSG00000207969,ENSG00000207589,ENSG00000252583,ENSG00000212013,ENSG00000212014,ENSG00000208000,ENSG00000207868,ENSG00000287017,ENSG00000207866,ENSG00000207867
chrX	145405130	145405363	X:145405130-145405363	ENSG00000199878,ENSG00000227303,ENSG00000226064,ENSG00000235539,ENSG00000230130,ENSG00000189252,ENSG00000213924,ENSG00000268988,ENSG00000225970,ENSG00000224630,ENSG00000235598,ENSG00000215054,ENSG00000201912,ENSG00000234712,ENSG00000203923,ENSG00000286085,ENSG00000270709,ENSG00000279585,ENSG00000185985,ENSG00000252219,ENSG00000216075,ENSG00000216005,ENSG00000215943,ENSG00000216098,ENSG00000216064,ENSG00000216056,ENSG00000201594,ENSG00000234748,ENSG00000226388,ENSG00000231686,ENSG00000235699,ENSG00000224440,ENSG00000225660,ENSG00000271660,ENSG00000284377,ENSG00000216171,ENSG00000207871,ENSG00000207873,ENSG00000207984,ENSG00000207731,ENSG00000207969,ENSG00000207589,ENSG00000252583,ENSG00000212013,ENSG00000212014,ENSG00000208000,ENSG00000207641,ENSG00000207868,ENSG00000287017,ENSG00000274579,ENSG00000228855,ENSG00000227505,ENSG00000202051
chrX	145541362	145541512	X:145541362-145541512	ENSG00000202473,ENSG00000199878,ENSG00000226064,ENSG00000189252,ENSG00000179542,ENSG00000268988,ENSG00000224630,ENSG00000235598,ENSG00000215054,ENSG00000201912,ENSG00000234712,ENSG00000203923,ENSG00000231093,ENSG00000286085,ENSG00000270709,ENSG00000279585,ENSG00000185985,ENSG00000252219,ENSG00000216075,ENSG00000216005,ENSG00000215943,ENSG00000216098,ENSG00000216064,ENSG00000216056,ENSG00000201594,ENSG00000226388,ENSG00000231686,ENSG00000235699,ENSG00000225660,ENSG00000271660,ENSG00000284377,ENSG00000216171,ENSG00000207871,ENSG00000207873,ENSG00000207984,ENSG00000207731,ENSG00000207969,ENSG00000207589,ENSG00000212013,ENSG00000212014,ENSG00000207641,ENSG00000207868,ENSG00000287017,ENSG00000207866,ENSG00000207867,ENSG00000274579
chrX	145609960	145610207	X:145609960-145610207	ENSG00000199878,ENSG00000227303,ENSG00000226064,ENSG00000189252,ENSG00000179542,ENSG00000224630,ENSG00000235598,ENSG00000215054,ENSG00000201912,ENSG00000234712,ENSG00000203923,ENSG00000231093,ENSG00000286085,ENSG00000270709,ENSG00000279585,ENSG00000185985,ENSG00000252219,ENSG00000216075,ENSG00000216005,ENSG00000215943,ENSG00000216098,ENSG00000216064,ENSG00000216056,ENSG00000201594,ENSG00000234748,ENSG00000226388,ENSG00000231686,ENSG00000235699,ENSG00000225660,ENSG00000271660,ENSG00000284377,ENSG00000216171,ENSG00000207871,ENSG00000207873,ENSG00000207984,ENSG00000207731,ENSG00000207969,ENSG00000207589,ENSG00000252583,ENSG00000212013,ENSG00000212014,ENSG00000208000,ENSG00000207641,ENSG00000207868,ENSG00000287017,ENSG00000274579,ENSG00000228855
chrX	145729796	145729946	X:145729796-145729946	ENSG00000189252,ENSG00000179542,ENSG00000224630,ENSG00000235598,ENSG00000215054,ENSG00000201912,ENSG00000231093,ENSG00000286085,ENSG00000270709,ENSG00000279585,ENSG00000185985,ENSG00000252219,ENSG00000216075,ENSG00000216005,ENSG00000215943,ENSG00000216098,ENSG00000216064,ENSG00000216056,ENSG00000201594,ENSG00000234748,ENSG00000226388,ENSG00000231686,ENSG00000235699,ENSG00000225660,ENSG00000271660,ENSG00000284377,ENSG00000216171,ENSG00000207871,ENSG00000207873,ENSG00000207984,ENSG00000207731,ENSG00000207969,ENSG00000207589,ENSG00000252583,ENSG00000212013,ENSG00000212014,ENSG00000208000,ENSG00000207641,ENSG00000207868,ENSG00000287017,ENSG00000207866,ENSG00000207867,ENSG00000274579,ENSG00000228855
chrX	146171474	146171624	X:146171474-146171624	ENSG00000224630,ENSG00000235598,ENSG00000215054,ENSG00000201912,ENSG00000286085,ENSG00000270709,ENSG00000279585,ENSG00000185985,ENSG00000252219,ENSG00000216075,ENSG00000216005,ENSG00000215943,ENSG00000216098,ENSG00000216064,ENSG00000216056,ENSG00000201594,ENSG00000234748,ENSG00000226388,ENSG00000231686,ENSG00000235699,ENSG00000225660,ENSG00000271660,ENSG00000284377,ENSG00000216171,ENSG00000207871,ENSG00000207873,ENSG00000207984,ENSG00000207731,ENSG00000207969,ENSG00000207589,ENSG00000252583,ENSG00000212013,ENSG00000212014,ENSG00000208000,ENSG00000207641,ENSG00000207868,ENSG00000287017,ENSG00000274579,ENSG00000228855,ENSG00000227505,ENSG00000271175,ENSG00000202051
chrX	146490006	146490156	X:146490006-146490156	ENSG00000201912,ENSG00000286085,ENSG00000279585,ENSG00000185985,ENSG00000252219,ENSG00000216075,ENSG00000216005,ENSG00000215943,ENSG00000216098,ENSG00000216064,ENSG00000216056,ENSG00000201594,ENSG00000234748,ENSG00000226388,ENSG00000231686,ENSG00000235699,ENSG00000225660,ENSG00000271660,ENSG00000284377,ENSG00000216171,ENSG00000207871,ENSG00000207873,ENSG00000207984,ENSG00000207731,ENSG00000207969,ENSG00000207589,ENSG00000252583,ENSG00000212013,ENSG00000212014,ENSG00000208000,ENSG00000207641,ENSG00000207868,ENSG00000287017,ENSG00000274579,ENSG00000228855
chrX	147911777	147911927	X:147911777-147911927	ENSG00000231686,ENSG00000235699,ENSG00000216171,ENSG00000207871,ENSG00000207984,ENSG00000207589,ENSG00000207641,ENSG00000207866,ENSG00000207867,ENSG00000274579,ENSG00000227505,ENSG00000271175,ENSG00000202051,ENSG00000287796,ENSG00000227083,ENSG00000268066,ENSG00000274086,ENSG00000102081,ENSG00000176988,ENSG00000201285
chrX	147912237	147912387	X:147912237-147912387	ENSG00000207866,ENSG00000207867,ENSG00000287796,ENSG00000227083,ENSG00000268066,ENSG00000274086,ENSG00000102081
chrX	147912617	147912767	X:147912617-147912767	ENSG00000207866,ENSG00000207867,ENSG00000287796,ENSG00000227083,ENSG00000268066,ENSG00000274086,ENSG00000102081
chrX	147954155	147954305	X:147954155-147954305	ENSG00000287017,ENSG00000228855,ENSG00000227505,ENSG00000271175,ENSG00000202051,ENSG00000287796,ENSG00000236337,ENSG00000176988,ENSG00000201285
chrX	147954416	147954566	X:147954416-147954566	ENSG00000287017,ENSG00000228855,ENSG00000227505,ENSG00000271175,ENSG00000202051,ENSG00000287796,ENSG00000236337,ENSG00000176988,ENSG00000201285
chrX	148049575	148049765	X:148049575-148049765	ENSG00000235699,ENSG00000284377,ENSG00000216171,ENSG00000207871,ENSG00000207984,ENSG00000207731,ENSG00000207969,ENSG00000207589,ENSG00000252583,ENSG00000212013,ENSG00000212014,ENSG00000208000,ENSG00000207641,ENSG00000207868,ENSG00000287017,ENSG00000274579,ENSG00000228855,ENSG00000227505,ENSG00000271175,ENSG00000202051,ENSG00000287796,ENSG00000176988,ENSG00000201285,ENSG00000219507,ENSG00000176970
chrX	148173423	148173573	X:148173423-148173573	ENSG00000235699,ENSG00000284377,ENSG00000216171,ENSG00000207871,ENSG00000207984,ENSG00000207731,ENSG00000207969,ENSG00000207589,ENSG00000252583,ENSG00000212013,ENSG00000212014,ENSG00000287017,ENSG00000228855,ENSG00000227505,ENSG00000271175,ENSG00000202051,ENSG00000176988,ENSG00000201285,ENSG00000233467,ENSG00000176970,ENSG00000237741,ENSG00000155966
chrX	148530554	148530744	X:148530554-148530744	ENSG00000235699,ENSG00000225660,ENSG00000271660,ENSG00000216171,ENSG00000207873,ENSG00000207984,ENSG00000207589,ENSG00000212013,ENSG00000212014,ENSG00000208000,ENSG00000207641,ENSG00000274579,ENSG00000227505,ENSG00000271175,ENSG00000202051,ENSG00000287796,ENSG00000176988,ENSG00000233467,ENSG00000176970,ENSG00000237741,ENSG00000155966,ENSG00000223516
chrX	148588734	148588904	X:148588734-148588904	ENSG00000235699,ENSG00000225660,ENSG00000207871,ENSG00000207984,ENSG00000207731,ENSG00000207969,ENSG00000207589,ENSG00000252583,ENSG00000212013,ENSG00000212014,ENSG00000208000,ENSG00000287017,ENSG00000207866,ENSG00000207867,ENSG00000274579,ENSG00000228855,ENSG00000227505,ENSG00000271175,ENSG00000287796,ENSG00000201285,ENSG00000176970,ENSG00000237741,ENSG00000155966,ENSG00000223516
chrX	148675735	148675885	X:148675735-148675885	ENSG00000252583,ENSG00000207641,ENSG00000287017,ENSG00000207866,ENSG00000207867,ENSG00000274579,ENSG00000227505,ENSG00000202051,ENSG00000176970,ENSG00000155966
chrX	148771430	148771730	X:148771430-148771730	ENSG00000231686,ENSG00000235699,ENSG00000216171,ENSG00000207873,ENSG00000207984,ENSG00000207731,ENSG00000207969,ENSG00000207589,ENSG00000252583,ENSG00000212013,ENSG00000212014,ENSG00000208000,ENSG00000207641,ENSG00000274579,ENSG00000228855,ENSG00000227505,ENSG00000271175,ENSG00000202051,ENSG00000233467,ENSG00000176970,ENSG00000155966,ENSG00000222313
chrX	148854355	148854516	X:148854355-148854516	ENSG00000231686,ENSG00000235699,ENSG00000225660,ENSG00000216171,ENSG00000207873,ENSG00000207984,ENSG00000207731,ENSG00000207969,ENSG00000252583,ENSG00000212013,ENSG00000212014,ENSG00000208000,ENSG00000207641,ENSG00000207868,ENSG00000287017,ENSG00000274579,ENSG00000228855,ENSG00000227505,ENSG00000271175,ENSG00000202051,ENSG00000176988,ENSG00000176970,ENSG00000155966,ENSG00000222313
chrX	148871498	148871648	X:148871498-148871648	ENSG00000207984,ENSG00000207589,ENSG00000212013,ENSG00000212014,ENSG00000207641,ENSG00000207868,ENSG00000287017,ENSG00000274579,ENSG00000222313
chrX	149060925	149061095	X:149060925-149061095	ENSG00000235699,ENSG00000225660,ENSG00000271660,ENSG00000207871,ENSG00000207873,ENSG00000207984,ENSG00000207731,ENSG00000207969,ENSG00000207589,ENSG00000212013,ENSG00000212014,ENSG00000208000,ENSG00000207641,ENSG00000287017,ENSG00000207866,ENSG00000207867,ENSG00000274579,ENSG00000228855,ENSG00000271175,ENSG00000202051,ENSG00000176970,ENSG00000155966,ENSG00000222313,ENSG00000242186,ENSG00000287585,ENSG00000267978
chrX	149074505	149074675	X:149074505-149074675	ENSG00000235699,ENSG00000225660,ENSG00000271660,ENSG00000284377,ENSG00000216171,ENSG00000207871,ENSG00000207873,ENSG00000207984,ENSG00000207731,ENSG00000207969,ENSG00000207589,ENSG00000252583,ENSG00000212013,ENSG00000212014,ENSG00000208000,ENSG00000207641,ENSG00000207868,ENSG00000287017,ENSG00000274579,ENSG00000228855,ENSG00000227505,ENSG00000271175,ENSG00000202051,ENSG00000287796,ENSG00000176988,ENSG00000201285,ENSG00000176970,ENSG00000237741,ENSG00000155966,ENSG00000222313,ENSG00000242186,ENSG00000287585,ENSG00000185247,ENSG00000231694,ENSG00000235254
chrX	149152445	149152635	X:149152445-149152635	ENSG00000235699,ENSG00000225660,ENSG00000271660,ENSG00000284377,ENSG00000216171,ENSG00000207871,ENSG00000207873,ENSG00000207984,ENSG00000207589,ENSG00000252583,ENSG00000208000,ENSG00000207641,ENSG00000207868,ENSG00000287017,ENSG00000274579,ENSG00000228855,ENSG00000227505,ENSG00000271175,ENSG00000202051,ENSG00000176988,ENSG00000201285,ENSG00000233467,ENSG00000176970,ENSG00000155966,ENSG00000222313,ENSG00000287585,ENSG00000231694
chrX	149161550	149161700	X:149161550-149161700	ENSG00000225660,ENSG00000271660,ENSG00000216171,ENSG00000207873,ENSG00000207984,ENSG00000287017,ENSG00000274579,ENSG00000271175
chrX	149248365	149248515	X:149248365-149248515	ENSG00000235699,ENSG00000225660,ENSG00000271660,ENSG00000284377,ENSG00000216171,ENSG00000207984,ENSG00000207731,ENSG00000207969,ENSG00000207589,ENSG00000252583,ENSG00000208000,ENSG00000207641,ENSG00000207868,ENSG00000287017,ENSG00000274579,ENSG00000228855,ENSG00000227505,ENSG00000271175,ENSG00000202051,ENSG00000287796,ENSG00000176988,ENSG00000201285,ENSG00000176970,ENSG00000155966,ENSG00000222313,ENSG00000287585
chrX	149286925	149287115	X:149286925-149287115	ENSG00000235699,ENSG00000271660,ENSG00000284377,ENSG00000216171,ENSG00000207871,ENSG00000207873,ENSG00000207984,ENSG00000207731,ENSG00000207969,ENSG00000207589,ENSG00000252583,ENSG00000212013,ENSG00000212014,ENSG00000208000,ENSG00000207641,ENSG00000207868,ENSG00000287017,ENSG00000207866,ENSG00000207867,ENSG00000274579,ENSG00000228855,ENSG00000227505,ENSG00000271175,ENSG00000202051,ENSG00000287796,ENSG00000176988,ENSG00000201285,ENSG00000219507,ENSG00000233467,ENSG00000176970,ENSG00000237741,ENSG00000155966,ENSG00000222313,ENSG00000287585,ENSG00000185247,ENSG00000228833,ENSG00000223377,ENSG00000231694
chrX	149314085	149314275	X:149314085-149314275	ENSG00000225660,ENSG00000284377,ENSG00000216171,ENSG00000207871,ENSG00000207731,ENSG00000207969,ENSG00000207589,ENSG00000252583,ENSG00000212013,ENSG00000212014,ENSG00000208000,ENSG00000207641,ENSG00000207868,ENSG00000287017,ENSG00000274579,ENSG00000228855,ENSG00000227505,ENSG00000202051,ENSG00000287796,ENSG00000176988,ENSG00000201285,ENSG00000233467,ENSG00000176970,ENSG00000222313,ENSG00000287585,ENSG00000185247,ENSG00000228833,ENSG00000223377,ENSG00000171116
chrX	149392957	149393107	X:149392957-149393107	ENSG00000216171,ENSG00000207641,ENSG00000287585
chrX	149462984	149463134	X:149462984-149463134	ENSG00000207873,ENSG00000207731,ENSG00000207969,ENSG00000227505,ENSG00000287585
chrX	149471003	149471154	X:149471003-149471154	ENSG00000207589,ENSG00000208000,ENSG00000207868,ENSG00000274579,ENSG00000227505,ENSG00000271175,ENSG00000202051,ENSG00000201285,ENSG00000287585,ENSG00000268738,ENSG00000229322,ENSG00000185247,ENSG00000228833,ENSG00000223377
chrX	149495644	149495794	X:149495644-149495794	ENSG00000010404,ENSG00000238039,ENSG00000176289,ENSG00000229322
chrX	149505285	149505435	X:149505285-149505435	ENSG00000010404,ENSG00000241489,ENSG00000238039,ENSG00000176289,ENSG00000267978,ENSG00000229322,ENSG00000228833,ENSG00000223377,ENSG00000235254
chrX	149539615	149539765	X:149539615-149539765	ENSG00000241489,ENSG00000238039,ENSG00000176289,ENSG00000241769,ENSG00000197620,ENSG00000171116
chrX	149540150	149540320	X:149540150-149540320	ENSG00000241489,ENSG00000238039,ENSG00000176289,ENSG00000241769,ENSG00000197620,ENSG00000283697,ENSG00000229322
chrX	149540430	149540600	X:149540430-149540600	ENSG00000241489,ENSG00000238039,ENSG00000176289,ENSG00000241769,ENSG00000197620,ENSG00000283697,ENSG00000229322
chrX	149540790	149540940	X:149540790-149540940	ENSG00000241489,ENSG00000238039,ENSG00000176289,ENSG00000241769,ENSG00000197620,ENSG00000283697,ENSG00000268738,ENSG00000229322,ENSG00000185247
chrX	149570775	149570925	X:149570775-149570925	ENSG00000268738,ENSG00000269556,ENSG00000229322,ENSG00000185247,ENSG00000228833,ENSG00000223377,ENSG00000231694
chrX	149630794	149631094	X:149630794-149631094	ENSG00000268738,ENSG00000269556,ENSG00000229322,ENSG00000185247,ENSG00000235254
chrX	149795840	149795990	X:149795840-149795990	ENSG00000267978,ENSG00000228833,ENSG00000223377,ENSG00000231694,ENSG00000235254,ENSG00000224732,ENSG00000229829
chrX	149829845	149829995	X:149829845-149829995	ENSG00000229322,ENSG00000185247,ENSG00000228833,ENSG00000223377,ENSG00000231694,ENSG00000235254,ENSG00000171116,ENSG00000224732,ENSG00000229829,ENSG00000280752,ENSG00000230899,ENSG00000156009
chrX	149830325	149830475	X:149830325-149830475	ENSG00000229322,ENSG00000185247,ENSG00000228833,ENSG00000223377,ENSG00000231694,ENSG00000235254,ENSG00000224732,ENSG00000229829,ENSG00000280752,ENSG00000230899,ENSG00000156009
chrX	149938537	149938707	X:149938537-149938707	ENSG00000228833,ENSG00000223377,ENSG00000231694,ENSG00000235254,ENSG00000230899,ENSG00000156009,ENSG00000197021,ENSG00000235703
chrX	149939037	149939187	X:149939037-149939187	ENSG00000231694,ENSG00000230899,ENSG00000156009,ENSG00000197021,ENSG00000235703
chrX	149939377	149939547	X:149939377-149939547	ENSG00000230899,ENSG00000156009,ENSG00000197021,ENSG00000235703
chrX	149939597	149939747	X:149939597-149939747	ENSG00000230899,ENSG00000156009,ENSG00000197021,ENSG00000235703
chrX	149940017	149940187	X:149940017-149940187	ENSG00000230899,ENSG00000156009,ENSG00000197021,ENSG00000235703
chrX	149940497	149940647	X:149940497-149940647	ENSG00000268738,ENSG00000228833,ENSG00000223377,ENSG00000230899,ENSG00000156009,ENSG00000197021,ENSG00000235703
chrX	149950837	149950987	X:149950837-149950987	ENSG00000235703
chrX	149963007	149963166	X:149963007-149963166	-
chrX	149976239	149976389	X:149976239-149976389	ENSG00000123584
chrX	150032864	150033014	X:150032864-150033014	ENSG00000235254,ENSG00000230899,ENSG00000156009
chrX	150036264	150036414	X:150036264-150036414	ENSG00000235254
chrX	150084964	150085153	X:150084964-150085153	ENSG00000183171
chrX	150111463	150111613	X:150111463-150111613	ENSG00000183171
chrX	150155545	150155695	X:150155545-150155695	ENSG00000185247,ENSG00000252454,ENSG00000234825
chrX	150184645	150184795	X:150184645-150184795	ENSG00000229322,ENSG00000185247,ENSG00000228833,ENSG00000223377,ENSG00000231694,ENSG00000235254,ENSG00000230899,ENSG00000156009,ENSG00000183171,ENSG00000252454,ENSG00000234825,ENSG00000269993,ENSG00000228717,ENSG00000278724,ENSG00000270052,ENSG00000214915,ENSG00000269475
chrX	150201025	150201195	X:150201025-150201195	ENSG00000227505,ENSG00000271175,ENSG00000287585,ENSG00000229322,ENSG00000185247,ENSG00000231694,ENSG00000235254,ENSG00000230899,ENSG00000156009,ENSG00000252454,ENSG00000234825,ENSG00000013619,ENSG00000222796,ENSG00000270916,ENSG00000212595,ENSG00000269993,ENSG00000228717,ENSG00000278724,ENSG00000270052,ENSG00000214915,ENSG00000166049,ENSG00000269475
chrX	150254104	150254254	X:150254104-150254254	ENSG00000123584,ENSG00000252454,ENSG00000234825
chrX	150259184	150259334	X:150259184-150259334	ENSG00000252454,ENSG00000234825
chrX	150324419	150324629	X:150324419-150324629	ENSG00000185247,ENSG00000228833,ENSG00000223377,ENSG00000231694,ENSG00000283463,ENSG00000252454,ENSG00000234825,ENSG00000212595,ENSG00000228717,ENSG00000278724,ENSG00000270052,ENSG00000214915,ENSG00000166049,ENSG00000269475,ENSG00000183305,ENSG00000231447,ENSG00000268606
chrX	150324913	150325063	X:150324913-150325063	ENSG00000283463
chrX	150363168	150363338	X:150363168-150363338	ENSG00000013619
chrX	150450853	150451003	X:150450853-150451003	-
chrX	150476503	150476724	X:150476503-150476724	ENSG00000197172,ENSG00000286051
chrX	150486129	150486279	X:150486129-150486279	-
chrX	150504860	150505035	X:150504860-150505035	ENSG00000013619
chrX	150568345	150568515	X:150568345-150568515	ENSG00000171100
chrX	150581475	150581665	X:150581475-150581665	ENSG00000267978,ENSG00000171100
chrX	150636121	150636271	X:150636121-150636271	-
chrX	150664402	150664552	X:150664402-150664552	ENSG00000268902
chrX	150689202	150689352	X:150689202-150689352	ENSG00000063601
chrX	150690222	150690392	X:150690222-150690392	ENSG00000063601
chrX	150716903	150717099	X:150716903-150717099	ENSG00000283463,ENSG00000063601
chrX	150731962	150732112	X:150731962-150732112	ENSG00000063601,ENSG00000270916
chrX	150767610	150767760	X:150767610-150767760	ENSG00000228728,ENSG00000230153,ENSG00000222796,ENSG00000270916,ENSG00000212595
chrX	150772254	150772432	X:150772254-150772432	ENSG00000228728,ENSG00000230153,ENSG00000222796,ENSG00000230508,ENSG00000270916,ENSG00000212595,ENSG00000197172,ENSG00000286051
chrX	150849102	150849252	X:150849102-150849252	ENSG00000228728,ENSG00000230153,ENSG00000222796,ENSG00000270916,ENSG00000212595,ENSG00000287394,ENSG00000221867
chrX	150898449	150898599	X:150898449-150898599	ENSG00000102181,ENSG00000228728,ENSG00000230153,ENSG00000222796
chrX	150898622	150898812	X:150898622-150898812	ENSG00000102181,ENSG00000228728,ENSG00000230153,ENSG00000222796,ENSG00000230508,ENSG00000270916,ENSG00000212595,ENSG00000197172,ENSG00000286051
chrX	150983122	150983292	X:150983122-150983292	ENSG00000228728,ENSG00000230153,ENSG00000222796,ENSG00000029993,ENSG00000230508,ENSG00000270916,ENSG00000212595,ENSG00000228717,ENSG00000278724,ENSG00000214915,ENSG00000166049
chrX	151082338	151082638	X:151082338-151082638	ENSG00000228728,ENSG00000230153,ENSG00000222796,ENSG00000230508,ENSG00000270916,ENSG00000212595,ENSG00000234696,ENSG00000102195,ENSG00000269993,ENSG00000228717,ENSG00000278724
chrX	151151783	151151933	X:151151783-151151933	ENSG00000265789,ENSG00000234696,ENSG00000102195,ENSG00000269993,ENSG00000228717,ENSG00000278724,ENSG00000270052,ENSG00000214915,ENSG00000166049,ENSG00000130032,ENSG00000147378,ENSG00000183862
chrX	151396463	151396613	X:151396463-151396613	ENSG00000228717,ENSG00000278724,ENSG00000287918,ENSG00000160131,ENSG00000270052,ENSG00000214915,ENSG00000166049
chrX	151396923	151397113	X:151396923-151397113	ENSG00000234696,ENSG00000102195,ENSG00000269993,ENSG00000228717,ENSG00000278724,ENSG00000287918,ENSG00000160131,ENSG00000270052,ENSG00000214915,ENSG00000166049,ENSG00000147378
chrX	151397396	151397546	X:151397396-151397546	ENSG00000287918,ENSG00000160131,ENSG00000214915
chrX	151680988	151681138	X:151680988-151681138	ENSG00000265789,ENSG00000234696,ENSG00000102195,ENSG00000269993,ENSG00000228717,ENSG00000270052,ENSG00000214915,ENSG00000166049,ENSG00000130032,ENSG00000147378,ENSG00000183862,ENSG00000197172,ENSG00000286051
chrX	151753470	151753653	X:151753470-151753653	ENSG00000270052,ENSG00000214915,ENSG00000166049,ENSG00000130032,ENSG00000147378,ENSG00000183862,ENSG00000242520,ENSG00000266560,ENSG00000124260,ENSG00000231937,ENSG00000011677,ENSG00000252205,ENSG00000207957,ENSG00000211583,ENSG00000207818,ENSG00000223940,ENSG00000198930,ENSG00000213401,ENSG00000242599,ENSG00000197172,ENSG00000286051
chrX	151789223	151789383	X:151789223-151789383	ENSG00000269993,ENSG00000228717,ENSG00000278724,ENSG00000270052,ENSG00000214915,ENSG00000166049,ENSG00000130032,ENSG00000147378,ENSG00000183862,ENSG00000242520,ENSG00000266560,ENSG00000124260,ENSG00000231937,ENSG00000011677,ENSG00000252205,ENSG00000207957,ENSG00000211583,ENSG00000207818,ENSG00000223940,ENSG00000269475,ENSG00000183305,ENSG00000198930,ENSG00000213401,ENSG00000242599,ENSG00000231447,ENSG00000268606,ENSG00000197172,ENSG00000286051
chrX	151826023	151826173	X:151826023-151826173	ENSG00000228717,ENSG00000278724,ENSG00000270052,ENSG00000214915,ENSG00000166049,ENSG00000130032,ENSG00000147378,ENSG00000183862,ENSG00000229967,ENSG00000147381,ENSG00000284363,ENSG00000283751,ENSG00000228965,ENSG00000242520,ENSG00000266560,ENSG00000124260,ENSG00000231937,ENSG00000011677,ENSG00000252205,ENSG00000207957,ENSG00000211583,ENSG00000207818,ENSG00000223940,ENSG00000269475,ENSG00000268902,ENSG00000183305,ENSG00000198930,ENSG00000213401,ENSG00000242599,ENSG00000231447,ENSG00000268606,ENSG00000224931
chrX	151870703	151870873	X:151870703-151870873	ENSG00000278724,ENSG00000147378,ENSG00000229967,ENSG00000147381,ENSG00000284363,ENSG00000283751,ENSG00000228965,ENSG00000242520,ENSG00000266560,ENSG00000124260,ENSG00000231937,ENSG00000011677,ENSG00000252205,ENSG00000207957,ENSG00000211583,ENSG00000207818,ENSG00000223940,ENSG00000269475,ENSG00000183305,ENSG00000231447,ENSG00000268606
chrX	151871243	151871433	X:151871243-151871433	ENSG00000228717,ENSG00000278724,ENSG00000214915,ENSG00000166049,ENSG00000147378,ENSG00000229967,ENSG00000147381,ENSG00000284363,ENSG00000283751,ENSG00000228965,ENSG00000242520,ENSG00000266560,ENSG00000124260,ENSG00000231937,ENSG00000011677,ENSG00000252205,ENSG00000207957,ENSG00000211583,ENSG00000207818,ENSG00000223940,ENSG00000269475,ENSG00000183305,ENSG00000242599,ENSG00000231447,ENSG00000268606,ENSG00000224931
chrX	151897263	151897413	X:151897263-151897413	ENSG00000229967,ENSG00000147381,ENSG00000284363,ENSG00000283751,ENSG00000242520,ENSG00000011677,ENSG00000252205,ENSG00000207957,ENSG00000211583,ENSG00000207818,ENSG00000223940
chrX	151903303	151903453	X:151903303-151903453	ENSG00000270052,ENSG00000166049,ENSG00000147378,ENSG00000183862,ENSG00000229967,ENSG00000147381,ENSG00000284363,ENSG00000283751,ENSG00000242520,ENSG00000266560,ENSG00000124260,ENSG00000231937,ENSG00000011677,ENSG00000252205,ENSG00000207957,ENSG00000211583,ENSG00000207818,ENSG00000223940,ENSG00000269475,ENSG00000183305,ENSG00000198930,ENSG00000213401,ENSG00000242599,ENSG00000231447,ENSG00000268606
chrX	151970783	151970933	X:151970783-151970933	ENSG00000214915,ENSG00000147378,ENSG00000229967,ENSG00000147381,ENSG00000102287,ENSG00000284363,ENSG00000283751,ENSG00000228965,ENSG00000242520,ENSG00000266560,ENSG00000124260,ENSG00000231937,ENSG00000011677,ENSG00000252205,ENSG00000207957,ENSG00000211583,ENSG00000207818,ENSG00000223940,ENSG00000269475,ENSG00000183305,ENSG00000198930,ENSG00000213401,ENSG00000242599,ENSG00000231447,ENSG00000268606,ENSG00000224931
chrX	151986143	151986293	X:151986143-151986293	ENSG00000228717,ENSG00000270052,ENSG00000147378,ENSG00000229967,ENSG00000147381,ENSG00000102287,ENSG00000284363,ENSG00000283751,ENSG00000228965,ENSG00000242520,ENSG00000266560,ENSG00000124260,ENSG00000231937,ENSG00000011677,ENSG00000252205,ENSG00000207957,ENSG00000211583,ENSG00000207818,ENSG00000223940,ENSG00000269475,ENSG00000183305,ENSG00000198930,ENSG00000213401,ENSG00000242599,ENSG00000231447,ENSG00000268606,ENSG00000224931
chrX	152072383	152072553	X:152072383-152072553	ENSG00000278724,ENSG00000228965,ENSG00000242520,ENSG00000266560,ENSG00000124260,ENSG00000231937,ENSG00000011677,ENSG00000252205,ENSG00000207957,ENSG00000211583,ENSG00000207818,ENSG00000223940,ENSG00000269475,ENSG00000268902,ENSG00000183305,ENSG00000231447,ENSG00000268606,ENSG00000197172,ENSG00000286051,ENSG00000224931
chrX	152156011	152156161	X:152156011-152156161	ENSG00000242520,ENSG00000266560,ENSG00000124260,ENSG00000231937,ENSG00000011677,ENSG00000252205,ENSG00000207957,ENSG00000211583,ENSG00000207818,ENSG00000223940
chrX	152632595	152632751	X:152632595-152632751	ENSG00000166049,ENSG00000147378,ENSG00000183862,ENSG00000011677,ENSG00000252205,ENSG00000207957,ENSG00000211583,ENSG00000207818,ENSG00000223940,ENSG00000287394,ENSG00000268089,ENSG00000221867,ENSG00000198930,ENSG00000213401,ENSG00000242599,ENSG00000197172,ENSG00000286051,ENSG00000235961
chrX	152636021	152636191	X:152636021-152636191	ENSG00000166049,ENSG00000147378,ENSG00000183862,ENSG00000011677,ENSG00000252205,ENSG00000207957,ENSG00000211583,ENSG00000207818,ENSG00000223940,ENSG00000287394,ENSG00000268089,ENSG00000221867,ENSG00000268902,ENSG00000183305,ENSG00000198930,ENSG00000213401,ENSG00000242599,ENSG00000231447,ENSG00000268606,ENSG00000268916,ENSG00000197172,ENSG00000286051,ENSG00000224931
chrX	152830811	152830981	X:152830811-152830981	ENSG00000269433,ENSG00000277009,ENSG00000166160,ENSG00000277008,ENSG00000221533,ENSG00000288722,ENSG00000274183,ENSG00000279245,ENSG00000272681,ENSG00000166049,ENSG00000011677,ENSG00000207957,ENSG00000211583,ENSG00000207818,ENSG00000223940,ENSG00000287394,ENSG00000269475,ENSG00000221867,ENSG00000268902,ENSG00000183305,ENSG00000198930,ENSG00000213401,ENSG00000242599,ENSG00000231447,ENSG00000268606,ENSG00000268916,ENSG00000147400,ENSG00000147383,ENSG00000229979,ENSG00000235961,ENSG00000224931,ENSG00000198681,ENSG00000235219,ENSG00000273877,ENSG00000231600,ENSG00000278803
chrX	152904611	152904761	X:152904611-152904761	ENSG00000287394,ENSG00000221867,ENSG00000268902,ENSG00000286939,ENSG00000235961,ENSG00000268883,ENSG00000273877
chrX	152915551	152915701	X:152915551-152915701	ENSG00000269475,ENSG00000268902,ENSG00000183305,ENSG00000198930,ENSG00000213401,ENSG00000242599,ENSG00000231447,ENSG00000268606,ENSG00000147394,ENSG00000286939,ENSG00000229979,ENSG00000183837,ENSG00000235961,ENSG00000268883,ENSG00000224931,ENSG00000198681,ENSG00000235219,ENSG00000273877,ENSG00000231600,ENSG00000278803
chrX	152926422	152926572	X:152926422-152926572	ENSG00000147394,ENSG00000286939
chrX	152941591	152941741	X:152941591-152941741	ENSG00000269433,ENSG00000277009,ENSG00000166160,ENSG00000277008,ENSG00000130829,ENSG00000189420,ENSG00000224216,ENSG00000269475,ENSG00000183305,ENSG00000198930,ENSG00000213401,ENSG00000242599,ENSG00000231447,ENSG00000268606,ENSG00000147394,ENSG00000286939,ENSG00000229979,ENSG00000183837,ENSG00000235961,ENSG00000268883,ENSG00000224931,ENSG00000198681,ENSG00000235219,ENSG00000273877,ENSG00000231600,ENSG00000214897,ENSG00000265170
chrX	152958891	152959081	X:152958891-152959081	ENSG00000244335,ENSG00000130829,ENSG00000189420,ENSG00000269475,ENSG00000183305,ENSG00000231447,ENSG00000268606,ENSG00000229979,ENSG00000183837,ENSG00000235961,ENSG00000268883,ENSG00000224931,ENSG00000198681,ENSG00000235219,ENSG00000273877,ENSG00000231600,ENSG00000214897,ENSG00000265170
chrX	152988970	152989120	X:152988970-152989120	ENSG00000198883,ENSG00000229979,ENSG00000183837,ENSG00000268883
chrX	152989351	152989521	X:152989351-152989521	ENSG00000198883,ENSG00000229979,ENSG00000183837,ENSG00000268883,ENSG00000198681,ENSG00000235219,ENSG00000231600
chrX	153032701	153032854	X:153032701-153032854	ENSG00000189420,ENSG00000234200,ENSG00000229979,ENSG00000183837,ENSG00000235961,ENSG00000268883,ENSG00000198681,ENSG00000235219,ENSG00000273877,ENSG00000231600,ENSG00000278803
chrX	153333992	153334207	X:153333992-153334207	ENSG00000189420,ENSG00000183837,ENSG00000235961,ENSG00000268883,ENSG00000198681,ENSG00000235219,ENSG00000273877,ENSG00000231600,ENSG00000225110,ENSG00000063587,ENSG00000232249,ENSG00000214897,ENSG00000265170
chrX	153381977	153382147	X:153381977-153382147	ENSG00000189420,ENSG00000221533,ENSG00000288722,ENSG00000229979,ENSG00000183837,ENSG00000235961,ENSG00000268883,ENSG00000198681,ENSG00000235219,ENSG00000273877,ENSG00000231600,ENSG00000278803,ENSG00000225110,ENSG00000232249,ENSG00000214897,ENSG00000265170
chrX	153382317	153382467	X:153382317-153382467	ENSG00000189420,ENSG00000221533,ENSG00000288722,ENSG00000229979,ENSG00000183837,ENSG00000235961,ENSG00000268883,ENSG00000198681,ENSG00000235219,ENSG00000273877,ENSG00000231600,ENSG00000278803,ENSG00000225110,ENSG00000232249,ENSG00000214897,ENSG00000265170
chrX	153438656	153438806	X:153438656-153438806	ENSG00000268221,ENSG00000183479,ENSG00000189420,ENSG00000229979,ENSG00000183837,ENSG00000198681,ENSG00000235219,ENSG00000273877,ENSG00000231600,ENSG00000278803,ENSG00000232249,ENSG00000214897,ENSG00000265170
chrX	153470623	153470787	X:153470623-153470787	ENSG00000067842,ENSG00000182492,ENSG00000224963,ENSG00000213397,ENSG00000183479,ENSG00000189420,ENSG00000197172,ENSG00000286051,ENSG00000183837,ENSG00000235961,ENSG00000268883,ENSG00000198681,ENSG00000235219,ENSG00000273877,ENSG00000231600,ENSG00000232249,ENSG00000214897,ENSG00000265170
chrX	153470877	153471034	X:153470877-153471034	ENSG00000067842,ENSG00000182492,ENSG00000224963,ENSG00000213397,ENSG00000183479,ENSG00000189420,ENSG00000197172,ENSG00000286051,ENSG00000183837,ENSG00000235961,ENSG00000268883,ENSG00000198681,ENSG00000235219,ENSG00000273877,ENSG00000231600,ENSG00000232249,ENSG00000214897,ENSG00000265170
chrX	153507637	153507792	X:153507637-153507792	ENSG00000067842,ENSG00000182492,ENSG00000224963,ENSG00000213397,ENSG00000183479,ENSG00000189420,ENSG00000229979,ENSG00000183837,ENSG00000235961,ENSG00000198681,ENSG00000235219,ENSG00000273877,ENSG00000231600,ENSG00000232249,ENSG00000214897,ENSG00000265170
chrX	153539578	153539728	X:153539578-153539728	ENSG00000244335,ENSG00000130829,ENSG00000067842,ENSG00000235961,ENSG00000268883
chrX	153554897	153555060	X:153554897-153555060	ENSG00000130829,ENSG00000067842,ENSG00000287394,ENSG00000221867
chrX	153583009	153583159	X:153583009-153583159	ENSG00000130829,ENSG00000262919
chrX	153599280	153599435	X:153599280-153599435	ENSG00000130829,ENSG00000217889,ENSG00000260081,ENSG00000262919,ENSG00000224216
chrX	153609980	153610130	X:153609980-153610130	ENSG00000244335,ENSG00000237793,ENSG00000130829,ENSG00000217889,ENSG00000260081,ENSG00000262919
chrX	153610388	153610538	X:153610388-153610538	ENSG00000130829,ENSG00000217889,ENSG00000260081
chrX	153668000	153668150	X:153668000-153668150	ENSG00000130821,ENSG00000130822,ENSG00000244335,ENSG00000237793,ENSG00000130829
chrX	153702998	153703148	X:153702998-153703148	ENSG00000268221,ENSG00000185825,ENSG00000130821,ENSG00000130822
chrX	153708460	153708669	X:153708460-153708669	ENSG00000101986,ENSG00000185825,ENSG00000130821,ENSG00000130822,ENSG00000130829
chrX	153724360	153724570	X:153724360-153724570	ENSG00000101986,ENSG00000185825,ENSG00000130821
chrX	153724620	153724770	X:153724620-153724770	ENSG00000101986,ENSG00000185825,ENSG00000130821
chrX	153764076	153764250	X:153764076-153764250	ENSG00000184844,ENSG00000067840,ENSG00000184343,ENSG00000198753,ENSG00000232725,ENSG00000273773,ENSG00000213338
chrX	153766395	153766584	X:153766395-153766584	ENSG00000067840,ENSG00000184343,ENSG00000198753,ENSG00000232725
chrX	153794077	153794227	X:153794077-153794227	ENSG00000184844,ENSG00000067840,ENSG00000180879,ENSG00000067829,ENSG00000184343,ENSG00000198753,ENSG00000227159
chrX	153794320	153794490	X:153794320-153794490	ENSG00000126895,ENSG00000284987,ENSG00000184844,ENSG00000067840,ENSG00000180879,ENSG00000067829,ENSG00000184343,ENSG00000198753,ENSG00000232725,ENSG00000227159
chrX	153875565	153875715	X:153875565-153875715	ENSG00000126895,ENSG00000273769,ENSG00000284987,ENSG00000198910,ENSG00000184844,ENSG00000067840
chrX	153893825	153893975	X:153893825-153893975	ENSG00000126895,ENSG00000273769,ENSG00000284987,ENSG00000198910,ENSG00000184844,ENSG00000067840,ENSG00000287394,ENSG00000221867
chrX	153928321	153928471	X:153928321-153928471	ENSG00000102032,ENSG00000102030,ENSG00000089820,ENSG00000126895,ENSG00000284987,ENSG00000198910,ENSG00000184844,ENSG00000067840,ENSG00000184343,ENSG00000198753,ENSG00000227159
chrX	153935062	153935212	X:153935062-153935212	ENSG00000102032,ENSG00000102030,ENSG00000089820,ENSG00000126895,ENSG00000284987,ENSG00000182484
chrX	153947444	153947614	X:153947444-153947614	ENSG00000172534,ENSG00000102032,ENSG00000102030,ENSG00000089820,ENSG00000126895,ENSG00000284987,ENSG00000067840,ENSG00000198753,ENSG00000227159,ENSG00000278803
chrX	153953430	153953580	X:153953430-153953580	ENSG00000172534,ENSG00000102032,ENSG00000126895,ENSG00000284987,ENSG00000067840,ENSG00000198753,ENSG00000232725,ENSG00000227159,ENSG00000185203
chrX	153970878	153971041	X:153970878-153971041	ENSG00000284286,ENSG00000184216,ENSG00000283694,ENSG00000265176,ENSG00000177854,ENSG00000235802,ENSG00000172534
chrX	153971164	153971334	X:153971164-153971334	ENSG00000284286,ENSG00000184216,ENSG00000283694,ENSG00000265176,ENSG00000177854,ENSG00000235802,ENSG00000172534,ENSG00000126895,ENSG00000284987,ENSG00000184844,ENSG00000067840
chrX	153971507	153971657	X:153971507-153971657	ENSG00000284286,ENSG00000184216,ENSG00000283694,ENSG00000265176,ENSG00000177854,ENSG00000235802,ENSG00000172534
chrX	153971784	153971934	X:153971784-153971934	ENSG00000284286,ENSG00000184216,ENSG00000283694,ENSG00000265176,ENSG00000177854,ENSG00000235802,ENSG00000172534,ENSG00000126895,ENSG00000284987,ENSG00000184844,ENSG00000067840
chrX	153972064	153972234	X:153972064-153972234	ENSG00000284286,ENSG00000184216,ENSG00000283694,ENSG00000265176,ENSG00000177854,ENSG00000235802,ENSG00000172534,ENSG00000126895,ENSG00000284987,ENSG00000184844,ENSG00000067840
chrX	153972664	153972834	X:153972664-153972834	ENSG00000284286,ENSG00000184216,ENSG00000283694,ENSG00000265176,ENSG00000177854,ENSG00000235802,ENSG00000172534,ENSG00000126895,ENSG00000284987,ENSG00000184844
chrX	153981764	153981954	X:153981764-153981954	ENSG00000278057,ENSG00000284286,ENSG00000184216,ENSG00000283694,ENSG00000265176,ENSG00000177854,ENSG00000184844,ENSG00000227159
chrX	154021230	154021467	X:154021230-154021467	ENSG00000284286,ENSG00000184216,ENSG00000227159
chrX	154046344	154046494	X:154046344-154046494	ENSG00000169057,ENSG00000284286,ENSG00000184216,ENSG00000182484
chrX	154046524	154046674	X:154046524-154046674	ENSG00000169057,ENSG00000284286,ENSG00000184216,ENSG00000182484
chrX	154051324	154051494	X:154051324-154051494	ENSG00000169057,ENSG00000284286,ENSG00000184216
chrX	154097077	154097227	X:154097077-154097227	ENSG00000169057
chrX	154097778	154097947	X:154097778-154097947	ENSG00000278057,ENSG00000274962,ENSG00000169057,ENSG00000284286,ENSG00000184216
chrX	154136700	154136890	X:154136700-154136890	ENSG00000278057,ENSG00000274962,ENSG00000102076
chrX	154325629	154325788	X:154325629-154325788	ENSG00000231830,ENSG00000007350,ENSG00000278057,ENSG00000182484
chrX	154327238	154327388	X:154327238-154327388	ENSG00000231830,ENSG00000007350,ENSG00000278057,ENSG00000182484
chrX	154368944	154369117	X:154368944-154369117	ENSG00000285018,ENSG00000196924,ENSG00000278057,ENSG00000227159,ENSG00000273041
chrX	154369587	154369737	X:154369587-154369737	ENSG00000102119,ENSG00000285018,ENSG00000196924,ENSG00000231830,ENSG00000278057,ENSG00000227159,ENSG00000273041,ENSG00000184033
chrX	154371227	154371397	X:154371227-154371397	ENSG00000102119,ENSG00000285018,ENSG00000196924,ENSG00000231830,ENSG00000278057,ENSG00000268651
chrX	154373427	154373577	X:154373427-154373577	ENSG00000102119,ENSG00000285018,ENSG00000196924,ENSG00000268651
chrX	154378795	154378945	X:154378795-154378945	ENSG00000102119,ENSG00000285018,ENSG00000196924,ENSG00000231830,ENSG00000278057,ENSG00000230578,ENSG00000277858,ENSG00000288709,ENSG00000221190,ENSG00000277150,ENSG00000221603,ENSG00000277745
chrX	154379035	154379245	X:154379035-154379245	ENSG00000102119,ENSG00000285018,ENSG00000196924,ENSG00000231830,ENSG00000278057,ENSG00000230578,ENSG00000277858,ENSG00000288709,ENSG00000221190
chrX	154398174	154398324	X:154398174-154398324	ENSG00000276350,ENSG00000102125,ENSG00000013563,ENSG00000207165,ENSG00000280195,ENSG00000147403
chrX	154398834	154398984	X:154398834-154398984	ENSG00000102125,ENSG00000013563,ENSG00000207165,ENSG00000280195,ENSG00000147403
chrX	154409279	154409429	X:154409279-154409429	ENSG00000276350,ENSG00000071859,ENSG00000102125,ENSG00000013563,ENSG00000207165
chrX	154428489	154428639	X:154428489-154428639	ENSG00000130827,ENSG00000276350,ENSG00000071859,ENSG00000203879,ENSG00000071553,ENSG00000197180,ENSG00000102125,ENSG00000013563,ENSG00000275882
chrX	154437068	154437218	X:154437068-154437218	ENSG00000276350,ENSG00000071859,ENSG00000203879,ENSG00000071553,ENSG00000197180
chrX	154444315	154444464	X:154444315-154444464	ENSG00000130827,ENSG00000276350,ENSG00000071859,ENSG00000203879
chrX	154478916	154479066	X:154478916-154479066	ENSG00000126903,ENSG00000102178,ENSG00000196976,ENSG00000130827,ENSG00000276350,ENSG00000071859,ENSG00000203879,ENSG00000071889,ENSG00000261773
chrX	154490696	154490846	X:154490696-154490846	ENSG00000264484,ENSG00000126903,ENSG00000102178,ENSG00000196976,ENSG00000130827,ENSG00000276350,ENSG00000071859,ENSG00000071889,ENSG00000261773
chrX	154516331	154516481	X:154516331-154516481	ENSG00000126903,ENSG00000102178,ENSG00000196976,ENSG00000130827,ENSG00000276350,ENSG00000227159,ENSG00000071889,ENSG00000261773
chrX	154534880	154535030	X:154534880-154535030	ENSG00000130827,ENSG00000276350,ENSG00000071889,ENSG00000261773,ENSG00000160211
chrX	154541779	154541929	X:154541779-154541929	ENSG00000160211,ENSG00000269335
chrX	154542000	154542170	X:154542000-154542170	ENSG00000276350,ENSG00000278057,ENSG00000226141,ENSG00000126890,ENSG00000160211,ENSG00000269335,ENSG00000277150,ENSG00000221603,ENSG00000277745
chrX	154547240	154547410	X:154547240-154547410	ENSG00000274962,ENSG00000182484,ENSG00000237619,ENSG00000226141,ENSG00000126890,ENSG00000160211,ENSG00000269335
chrX	154547480	154547630	X:154547480-154547630	ENSG00000274962,ENSG00000182484,ENSG00000237619,ENSG00000226141,ENSG00000126890,ENSG00000160211,ENSG00000269335
chrX	154600514	154600708	X:154600514-154600708	ENSG00000203870,ENSG00000237619,ENSG00000226141,ENSG00000126890,ENSG00000268651,ENSG00000232155,ENSG00000184033,ENSG00000275882
chrX	154748823	154748973	X:154748823-154748973	ENSG00000274183,ENSG00000203870,ENSG00000229237,ENSG00000206693,ENSG00000160219,ENSG00000237619,ENSG00000226141,ENSG00000126890,ENSG00000273773,ENSG00000213338,ENSG00000275882
chrX	154762640	154762810	X:154762640-154762810	ENSG00000124334,ENSG00000223484,ENSG00000228410,ENSG00000224069,ENSG00000274183,ENSG00000203870,ENSG00000229237,ENSG00000130830,ENSG00000206693,ENSG00000284450,ENSG00000206948,ENSG00000130826,ENSG00000160219,ENSG00000237619,ENSG00000226141,ENSG00000126890,ENSG00000273773,ENSG00000213338,ENSG00000272681,ENSG00000275882,ENSG00000230578,ENSG00000277858,ENSG00000288709,ENSG00000221190,ENSG00000277150,ENSG00000221603,ENSG00000277745
chrX	154799181	154799331	X:154799181-154799331	ENSG00000268221,ENSG00000274183,ENSG00000203870,ENSG00000229237,ENSG00000130830,ENSG00000206693,ENSG00000237619,ENSG00000275882
chrX	154799860	154800070	X:154799860-154800070	ENSG00000268221,ENSG00000274183,ENSG00000203870,ENSG00000229237,ENSG00000130830,ENSG00000206693,ENSG00000237619,ENSG00000226141,ENSG00000126890,ENSG00000275882
chrX	154840980	154841190	X:154840980-154841190	ENSG00000221533,ENSG00000288722,ENSG00000274183,ENSG00000203870,ENSG00000229237,ENSG00000206693,ENSG00000237619,ENSG00000226141,ENSG00000126890,ENSG00000184033,ENSG00000275882
chrX	154918140	154918290	X:154918140-154918290	ENSG00000269433,ENSG00000277009,ENSG00000166160,ENSG00000277008,ENSG00000182484,ENSG00000270726,ENSG00000124334,ENSG00000223484,ENSG00000228410,ENSG00000224069,ENSG00000274183,ENSG00000203870,ENSG00000229237,ENSG00000237619,ENSG00000279245,ENSG00000272681,ENSG00000237859,ENSG00000233688,ENSG00000235991,ENSG00000230578,ENSG00000277858,ENSG00000288709,ENSG00000221190,ENSG00000277150,ENSG00000221603,ENSG00000277745,ENSG00000237801,ENSG00000237040,ENSG00000124333
chrX	154980960	154981110	X:154980960-154981110	ENSG00000227159,ENSG00000270726,ENSG00000124334,ENSG00000223484,ENSG00000228410,ENSG00000224069,ENSG00000274183,ENSG00000268651,ENSG00000235991,ENSG00000224216,ENSG00000230578,ENSG00000277858,ENSG00000288709,ENSG00000221190,ENSG00000277150,ENSG00000221603,ENSG00000277745,ENSG00000237801,ENSG00000237040,ENSG00000124333
chrX	155026780	155026950	X:155026780-155026950	ENSG00000270726,ENSG00000124334,ENSG00000223484,ENSG00000228410,ENSG00000224069,ENSG00000274183,ENSG00000185010,ENSG00000165775,ENSG00000288258,ENSG00000182712,ENSG00000214827,ENSG00000185515,ENSG00000235991,ENSG00000230578,ENSG00000277858,ENSG00000288709,ENSG00000221190,ENSG00000277150,ENSG00000221603,ENSG00000277745,ENSG00000237801,ENSG00000237040,ENSG00000124333
chrX	155027280	155027530	X:155027280-155027530	ENSG00000185010,ENSG00000165775,ENSG00000124333
chrX	155049120	155049270	X:155049120-155049270	ENSG00000182484,ENSG00000185203,ENSG00000270726,ENSG00000124334,ENSG00000223484,ENSG00000228410,ENSG00000274183,ENSG00000185010,ENSG00000165775,ENSG00000235991,ENSG00000230578,ENSG00000277858,ENSG00000288709,ENSG00000221190,ENSG00000277150,ENSG00000221603,ENSG00000277745,ENSG00000237801
chrX	155057476	155057626	X:155057476-155057626	ENSG00000270726,ENSG00000223484,ENSG00000228410,ENSG00000165775,ENSG00000288258,ENSG00000182712,ENSG00000214827,ENSG00000185515,ENSG00000235991,ENSG00000237801,ENSG00000237040
chrX	155068280	155068430	X:155068280-155068430	ENSG00000270726,ENSG00000223484,ENSG00000228410,ENSG00000274183,ENSG00000288258,ENSG00000182712,ENSG00000214827,ENSG00000185515,ENSG00000235991,ENSG00000237040,ENSG00000124333
chrX	155071359	155071550	X:155071359-155071550	ENSG00000270726,ENSG00000124334,ENSG00000223484,ENSG00000228410,ENSG00000274183,ENSG00000288258,ENSG00000182712,ENSG00000214827,ENSG00000185515,ENSG00000235991,ENSG00000237801,ENSG00000237040,ENSG00000124333
chrX	155216278	155216448	X:155216278-155216448	ENSG00000269433,ENSG00000277009,ENSG00000166160,ENSG00000277008,ENSG00000227159,ENSG00000270726,ENSG00000124334,ENSG00000223484,ENSG00000228410,ENSG00000224069,ENSG00000274183,ENSG00000237619,ENSG00000279245,ENSG00000272681,ENSG00000214827,ENSG00000235991,ENSG00000155959,ENSG00000224978,ENSG00000155961,ENSG00000225008,ENSG00000228986,ENSG00000230491,ENSG00000230578,ENSG00000277858,ENSG00000288709,ENSG00000221190,ENSG00000277150,ENSG00000221603,ENSG00000277745,ENSG00000224533,ENSG00000225393,ENSG00000237801,ENSG00000237040,ENSG00000124333
chrX	155216838	155216988	X:155216838-155216988	ENSG00000227159,ENSG00000270726,ENSG00000124334,ENSG00000223484,ENSG00000228410,ENSG00000235991,ENSG00000155959,ENSG00000224978,ENSG00000225008,ENSG00000228986,ENSG00000230491,ENSG00000230578,ENSG00000277858,ENSG00000288709,ENSG00000221190,ENSG00000277150,ENSG00000221603,ENSG00000277745,ENSG00000224533,ENSG00000225393,ENSG00000237801,ENSG00000237040,ENSG00000124333
chrX	155264430	155264580	X:155264430-155264580	ENSG00000182484,ENSG00000270726,ENSG00000124334,ENSG00000223484,ENSG00000228410,ENSG00000221533,ENSG00000288722,ENSG00000235991,ENSG00000155961,ENSG00000225008,ENSG00000228986,ENSG00000230491,ENSG00000237801,ENSG00000237040,ENSG00000124333
chrX	155334706	155334916	X:155334706-155334916	ENSG00000182484,ENSG00000270726,ENSG00000124334,ENSG00000223484,ENSG00000228410,ENSG00000221533,ENSG00000288722,ENSG00000155962,ENSG00000225008,ENSG00000228986,ENSG00000230491,ENSG00000277745,ENSG00000237801
chrX	155612374	155612544	X:155612374-155612544	ENSG00000270726,ENSG00000124334,ENSG00000223484,ENSG00000228410,ENSG00000225008,ENSG00000228986,ENSG00000230578,ENSG00000277858,ENSG00000288709,ENSG00000221190,ENSG00000277150,ENSG00000221603,ENSG00000277745,ENSG00000185973,ENSG00000168939,ENSG00000237801,ENSG00000237040,ENSG00000124333
chrY	10181686	10181836	Y:10181686-10181836	-
chrY	10182266	10182416	Y:10182266-10182416	-
chrY	10182966	10183116	Y:10182966-10183116	-
chrY	10184806	10184956	Y:10184806-10184956	-
chrY	10185606	10185796	Y:10185606-10185796	-
chrY	10187526	10187676	Y:10187526-10187676	-
chrY	10189026	10189176	Y:10189026-10189176	-
chrY	10191946	10192096	Y:10191946-10192096	-
chrY	10193789	10193939	Y:10193789-10193939	-
chrY	10194075	10194239	Y:10194075-10194239	-
chrY	10195866	10196016	Y:10195866-10196016	-
chrY	10200166	10200316	Y:10200166-10200316	-
chrY	56855723	56855918	Y:56855723-56855918	-
```
